## Supplementary File 9. Zonkey (Schubert et al. 2017) report for donkey specimen Ancient9. for "No genetic evidence yet for hinnies at Mazongshan (400-160 BCE), northwestern China": incl_ts.frq.strat (part 52 of 308)

```
   3  chr3_57888623     ASom    T    C        0      0        2 
   3  chr3_57888623     HCab    T    C        0      0        2 
   3  chr3_57888623     HPrz    T    C        0      0        2 
   3  chr3_57888623     ZBoe    T    C        0      0        2 
   3  chr3_57888623     ZGre    T    C        0      0        2 
   3  chr3_57888623     ZHar    T    C        1      2        2 
   3  chr3_57888623   Sample    T    C        0      0        2 
   3  chr3_57890951     AAsi    G    A        0      0        2 
   3  chr3_57890951     AKia    G    A      0.5      1        2 
   3  chr3_57890951     AOna    G    A        0      0        2 
   3  chr3_57890951     ASom    G    A        0      0        2 
   3  chr3_57890951     HCab    G    A        0      0        2 
   3  chr3_57890951     HPrz    G    A        0      0        2 
   3  chr3_57890951     ZBoe    G    A        0      0        2 
   3  chr3_57890951     ZGre    G    A        0      0        2 
   3  chr3_57890951     ZHar    G    A        0      0        2 
   3  chr3_57890951   Sample    G    A        0      0        2 
   3  chr3_57895467     AAsi    A    C        0      0        2 
   3  chr3_57895467     AKia    A    C        1      2        2 
   3  chr3_57895467     AOna    A    C        0      0        2 
   3  chr3_57895467     ASom    A    C        0      0        2 
   3  chr3_57895467     HCab    A    C        0      0        2 
   3  chr3_57895467     HPrz    A    C        0      0        2 
   3  chr3_57895467     ZBoe    A    C        0      0        2 
   3  chr3_57895467     ZGre    A    C        0      0        2 
   3  chr3_57895467     ZHar    A    C        0      0        2 
   3  chr3_57895467   Sample    A    C        0      0        2 
   3  chr3_57897064     AAsi    A    G        0      0        2 
   3  chr3_57897064     AKia    A    G        0      0        2 
   3  chr3_57897064     AOna    A    G        0      0        2 
   3  chr3_57897064     ASom    A    G        0      0        2 
   3  chr3_57897064     HCab    A    G        1      2        2 
   3  chr3_57897064     HPrz    A    G        1      2        2 
   3  chr3_57897064     ZBoe    A    G        0      0        2 
   3  chr3_57897064     ZGre    A    G        0      0        2 
   3  chr3_57897064     ZHar    A    G        0      0        2 
   3  chr3_57897064   Sample    A    G        1      2        2 
   3  chr3_57902768     AAsi    G    A        0      0        2 
   3  chr3_57902768     AKia    G    A        0      0        2 
   3  chr3_57902768     AOna    G    A        0      0        2 
   3  chr3_57902768     ASom    G    A        0      0        2 
   3  chr3_57902768     HCab    G    A        0      0        2 
   3  chr3_57902768     HPrz    G    A        0      0        2 
   3  chr3_57902768     ZBoe    G    A        0      0        2 
   3  chr3_57902768     ZGre    G    A        0      0        2 
   3  chr3_57902768     ZHar    G    A      0.5      1        2 
   3  chr3_57902768   Sample    G    A        0      0        2 
   3  chr3_57912047     AAsi    A    T        0      0        2 
   3  chr3_57912047     AKia    A    T        0      0        2 
   3  chr3_57912047     AOna    A    T        0      0        2 
   3  chr3_57912047     ASom    A    T        0      0        2 
   3  chr3_57912047     HCab    A    T        1      2        2 
   3  chr3_57912047     HPrz    A    T        1      2        2 
   3  chr3_57912047     ZBoe    A    T        0      0        2 
   3  chr3_57912047     ZGre    A    T        0      0        2 
   3  chr3_57912047     ZHar    A    T        0      0        2 
   3  chr3_57912047   Sample    A    T        1      2        2 
   3  chr3_57912536     AAsi    T    C        0      0        2 
   3  chr3_57912536     AKia    T    C        0      0        2 
   3  chr3_57912536     AOna    T    C        0      0        2 
   3  chr3_57912536     ASom    T    C        0      0        2 
   3  chr3_57912536     HCab    T    C        1      2        2 
   3  chr3_57912536     HPrz    T    C        1      2        2 
   3  chr3_57912536     ZBoe    T    C        0      0        2 
   3  chr3_57912536     ZGre    T    C        0      0        2 
   3  chr3_57912536     ZHar    T    C        0      0        2 
   3  chr3_57912536   Sample    T    C        1      2        2 
   3  chr3_57919112     AAsi    T    C        0      0        2 
   3  chr3_57919112     AKia    T    C        1      2        2 
   3  chr3_57919112     AOna    T    C        0      0        2 
   3  chr3_57919112     ASom    T    C        0      0        2 
   3  chr3_57919112     HCab    T    C        0      0        2 
   3  chr3_57919112     HPrz    T    C        0      0        2 
   3  chr3_57919112     ZBoe    T    C        0      0        2 
   3  chr3_57919112     ZGre    T    C        0      0        2 
   3  chr3_57919112     ZHar    T    C        0      0        2 
   3  chr3_57919112   Sample    T    C        0      0        2 
   3  chr3_57930445     AAsi    G    C        0      0        2 
   3  chr3_57930445     AKia    G    C        0      0        2 
   3  chr3_57930445     AOna    G    C        0      0        2 
   3  chr3_57930445     ASom    G    C        1      2        2 
   3  chr3_57930445     HCab    G    C        0      0        2 
   3  chr3_57930445     HPrz    G    C        0      0        2 
   3  chr3_57930445     ZBoe    G    C        0      0        2 
   3  chr3_57930445     ZGre    G    C        0      0        2 
   3  chr3_57930445     ZHar    G    C        0      0        2 
   3  chr3_57930445   Sample    G    C        0      0        2 
   3  chr3_57930448     AAsi    T    C        0      0        2 
   3  chr3_57930448     AKia    T    C        0      0        2 
   3  chr3_57930448     AOna    T    C      0.5      1        2 
   3  chr3_57930448     ASom    T    C        0      0        2 
   3  chr3_57930448     HCab    T    C        0      0        2 
   3  chr3_57930448     HPrz    T    C        0      0        2 
   3  chr3_57930448     ZBoe    T    C        0      0        2 
   3  chr3_57930448     ZGre    T    C        0      0        2 
   3  chr3_57930448     ZHar    T    C        0      0        2 
   3  chr3_57930448   Sample    T    C        0      0        2 
   3  chr3_57932105     AAsi    C    A        0      0        2 
   3  chr3_57932105     AKia    C    A        0      0        2 
   3  chr3_57932105     AOna    C    A        0      0        2 
   3  chr3_57932105     ASom    C    A        0      0        2 
   3  chr3_57932105     HCab    C    A        1      2        2 
   3  chr3_57932105     HPrz    C    A        1      2        2 
   3  chr3_57932105     ZBoe    C    A        0      0        2 
   3  chr3_57932105     ZGre    C    A        0      0        2 
   3  chr3_57932105     ZHar    C    A        0      0        2 
   3  chr3_57932105   Sample    C    A        1      2        2 
   3  chr3_57936055     AAsi    T    G        0      0        2 
   3  chr3_57936055     AKia    T    G        0      0        2 
   3  chr3_57936055     AOna    T    G        0      0        2 
   3  chr3_57936055     ASom    T    G        0      0        2 
   3  chr3_57936055     HCab    T    G        0      0        2 
   3  chr3_57936055     HPrz    T    G        0      0        2 
   3  chr3_57936055     ZBoe    T    G        0      0        2 
   3  chr3_57936055     ZGre    T    G        0      0        2 
   3  chr3_57936055     ZHar    T    G      0.5      1        2 
   3  chr3_57936055   Sample    T    G        0      0        2 
   3  chr3_57938542     AAsi    T    C        0      0        2 
   3  chr3_57938542     AKia    T    C        0      0        2 
   3  chr3_57938542     AOna    T    C        0      0        2 
   3  chr3_57938542     ASom    T    C        0      0        2 
   3  chr3_57938542     HCab    T    C        1      2        2 
   3  chr3_57938542     HPrz    T    C        1      2        2 
   3  chr3_57938542     ZBoe    T    C        0      0        2 
   3  chr3_57938542     ZGre    T    C        0      0        2 
   3  chr3_57938542     ZHar    T    C        0      0        2 
   3  chr3_57938542   Sample    T    C        1      2        2 
   3  chr3_57944179     AAsi    T    C        1      2        2 
   3  chr3_57944179     AKia    T    C        0      0        2 
   3  chr3_57944179     AOna    T    C        0      0        2 
   3  chr3_57944179     ASom    T    C        0      0        2 
   3  chr3_57944179     HCab    T    C        0      0        2 
   3  chr3_57944179     HPrz    T    C        0      0        2 
   3  chr3_57944179     ZBoe    T    C        0      0        2 
   3  chr3_57944179     ZGre    T    C        0      0        2 
   3  chr3_57944179     ZHar    T    C        0      0        2 
   3  chr3_57944179   Sample    T    C        0      0        2 
   3  chr3_57944824     AAsi    T    C        0      0        2 
   3  chr3_57944824     AKia    T    C        0      0        2 
   3  chr3_57944824     AOna    T    C        0      0        2 
   3  chr3_57944824     ASom    T    C        0      0        2 
   3  chr3_57944824     HCab    T    C        1      2        2 
   3  chr3_57944824     HPrz    T    C        1      2        2 
   3  chr3_57944824     ZBoe    T    C        0      0        2 
   3  chr3_57944824     ZGre    T    C        0      0        2 
   3  chr3_57944824     ZHar    T    C        0      0        2 
   3  chr3_57944824   Sample    T    C        1      2        2 
   3  chr3_57956619     AAsi    A    C        0      0        2 
   3  chr3_57956619     AKia    A    C        0      0        2 
   3  chr3_57956619     AOna    A    C        0      0        2 
   3  chr3_57956619     ASom    A    C        0      0        2 
   3  chr3_57956619     HCab    A    C        1      2        2 
   3  chr3_57956619     HPrz    A    C        1      2        2 
   3  chr3_57956619     ZBoe    A    C        0      0        2 
   3  chr3_57956619     ZGre    A    C        0      0        2 
   3  chr3_57956619     ZHar    A    C        0      0        2 
   3  chr3_57956619   Sample    A    C        1      2        2 
   3  chr3_57963063     AAsi    A    G        0      0        2 
   3  chr3_57963063     AKia    A    G        0      0        2 
   3  chr3_57963063     AOna    A    G        0      0        2 
   3  chr3_57963063     ASom    A    G        0      0        2 
   3  chr3_57963063     HCab    A    G        1      2        2 
   3  chr3_57963063     HPrz    A    G        1      2        2 
   3  chr3_57963063     ZBoe    A    G        0      0        2 
   3  chr3_57963063     ZGre    A    G        0      0        2 
   3  chr3_57963063     ZHar    A    G        0      0        2 
   3  chr3_57963063   Sample    A    G        1      2        2 
   3  chr3_57963718     AAsi    C    T        0      0        2 
   3  chr3_57963718     AKia    C    T        0      0        2 
   3  chr3_57963718     AOna    C    T        0      0        2 
   3  chr3_57963718     ASom    C    T        0      0        2 
   3  chr3_57963718     HCab    C    T        1      2        2 
   3  chr3_57963718     HPrz    C    T        1      2        2 
   3  chr3_57963718     ZBoe    C    T        0      0        2 
   3  chr3_57963718     ZGre    C    T        0      0        2 
   3  chr3_57963718     ZHar    C    T        0      0        2 
   3  chr3_57963718   Sample    C    T        1      2        2 
   3  chr3_57978456     AAsi    T    C        0      0        2 
   3  chr3_57978456     AKia    T    C        0      0        2 
   3  chr3_57978456     AOna    T    C        0      0        2 
   3  chr3_57978456     ASom    T    C        0      0        2 
   3  chr3_57978456     HCab    T    C        1      2        2 
   3  chr3_57978456     HPrz    T    C        1      2        2 
   3  chr3_57978456     ZBoe    T    C        0      0        2 
   3  chr3_57978456     ZGre    T    C        0      0        2 
   3  chr3_57978456     ZHar    T    C        0      0        2 
   3  chr3_57978456   Sample    T    C        1      2        2 
   3  chr3_57979324     AAsi    T    C        0      0        2 
   3  chr3_57979324     AKia    T    C        0      0        2 
   3  chr3_57979324     AOna    T    C        0      0        2 
   3  chr3_57979324     ASom    T    C        0      0        2 
   3  chr3_57979324     HCab    T    C        0      0        2 
   3  chr3_57979324     HPrz    T    C        0      0        2 
   3  chr3_57979324     ZBoe    T    C        0      0        2 
   3  chr3_57979324     ZGre    T    C      0.5      1        2 
   3  chr3_57979324     ZHar    T    C        1      2        2 
   3  chr3_57979324   Sample    T    C        0      0        2 
   3  chr3_57984697     AAsi    A    G        0      0        2 
   3  chr3_57984697     AKia    A    G        0      0        2 
   3  chr3_57984697     AOna    A    G        0      0        2 
   3  chr3_57984697     ASom    A    G        0      0        2 
   3  chr3_57984697     HCab    A    G        0      0        2 
   3  chr3_57984697     HPrz    A    G        0      0        2 
   3  chr3_57984697     ZBoe    A    G      0.5      1        2 
   3  chr3_57984697     ZGre    A    G        0      0        2 
   3  chr3_57984697     ZHar    A    G        0      0        2 
   3  chr3_57984697   Sample    A    G        0      0        2 
   3  chr3_57987949     AAsi    T    C        0      0        2 
   3  chr3_57987949     AKia    T    C        0      0        2 
   3  chr3_57987949     AOna    T    C      0.5      1        2 
   3  chr3_57987949     ASom    T    C        0      0        2 
   3  chr3_57987949     HCab    T    C        0      0        2 
   3  chr3_57987949     HPrz    T    C        0      0        2 
   3  chr3_57987949     ZBoe    T    C        0      0        2 
   3  chr3_57987949     ZGre    T    C        0      0        2 
   3  chr3_57987949     ZHar    T    C        0      0        2 
   3  chr3_57987949   Sample    T    C        0      0        2 
   3  chr3_57991987     AAsi    T    C        0      0        2 
   3  chr3_57991987     AKia    T    C        0      0        2 
   3  chr3_57991987     AOna    T    C        0      0        2 
   3  chr3_57991987     ASom    T    C        0      0        2 
   3  chr3_57991987     HCab    T    C        1      2        2 
   3  chr3_57991987     HPrz    T    C        1      2        2 
   3  chr3_57991987     ZBoe    T    C        0      0        2 
   3  chr3_57991987     ZGre    T    C        0      0        2 
   3  chr3_57991987     ZHar    T    C        0      0        2 
   3  chr3_57991987   Sample    T    C        1      2        2 
   3  chr3_57992005     AAsi    C    T        0      0        2 
   3  chr3_57992005     AKia    C    T        0      0        2 
   3  chr3_57992005     AOna    C    T        0      0        2 
   3  chr3_57992005     ASom    C    T        0      0        2 
   3  chr3_57992005     HCab    C    T        1      2        2 
   3  chr3_57992005     HPrz    C    T        1      2        2 
   3  chr3_57992005     ZBoe    C    T        0      0        2 
   3  chr3_57992005     ZGre    C    T        0      0        2 
   3  chr3_57992005     ZHar    C    T        0      0        2 
   3  chr3_57992005   Sample    C    T        1      2        2 
   3  chr3_57992199     AAsi    T    C        0      0        2 
   3  chr3_57992199     AKia    T    C        0      0        2 
   3  chr3_57992199     AOna    T    C        0      0        2 
   3  chr3_57992199     ASom    T    C        0      0        2 
   3  chr3_57992199     HCab    T    C        0      0        2 
   3  chr3_57992199     HPrz    T    C        0      0        2 
   3  chr3_57992199     ZBoe    T    C        0      0        2 
   3  chr3_57992199     ZGre    T    C        1      2        2 
   3  chr3_57992199     ZHar    T    C        0      0        2 
   3  chr3_57992199   Sample    T    C        0      0        2 
   3  chr3_57994580     AAsi    T    A        0      0        2 
   3  chr3_57994580     AKia    T    A      0.5      1        2 
   3  chr3_57994580     AOna    T    A        0      0        2 
   3  chr3_57994580     ASom    T    A        0      0        2 
   3  chr3_57994580     HCab    T    A        0      0        2 
   3  chr3_57994580     HPrz    T    A        0      0        2 
   3  chr3_57994580     ZBoe    T    A        0      0        2 
   3  chr3_57994580     ZGre    T    A        0      0        2 
   3  chr3_57994580     ZHar    T    A        0      0        2 
   3  chr3_57994580   Sample    T    A        0      0        2 
   3  chr3_57998695     AAsi    C    T        0      0        2 
   3  chr3_57998695     AKia    C    T        0      0        2 
   3  chr3_57998695     AOna    C    T        0      0        2 
   3  chr3_57998695     ASom    C    T        0      0        2 
   3  chr3_57998695     HCab    C    T        0      0        2 
   3  chr3_57998695     HPrz    C    T        0      0        2 
   3  chr3_57998695     ZBoe    C    T        0      0        2 
   3  chr3_57998695     ZGre    C    T        1      2        2 
   3  chr3_57998695     ZHar    C    T        0      0        2 
   3  chr3_57998695   Sample    C    T        0      0        2 
   3  chr3_57999657     AAsi    A    C        0      0        2 
   3  chr3_57999657     AKia    A    C        0      0        2 
   3  chr3_57999657     AOna    A    C        0      0        2 
   3  chr3_57999657     ASom    A    C        0      0        2 
   3  chr3_57999657     HCab    A    C        1      2        2 
   3  chr3_57999657     HPrz    A    C      0.5      1        2 
   3  chr3_57999657     ZBoe    A    C        0      0        2 
   3  chr3_57999657     ZGre    A    C        0      0        2 
   3  chr3_57999657     ZHar    A    C        0      0        2 
   3  chr3_57999657   Sample    A    C        1      2        2 
   3  chr3_58006176     AAsi    T    C        0      0        2 
   3  chr3_58006176     AKia    T    C        0      0        2 
   3  chr3_58006176     AOna    T    C        0      0        2 
   3  chr3_58006176     ASom    T    C        0      0        2 
   3  chr3_58006176     HCab    T    C        0      0        2 
   3  chr3_58006176     HPrz    T    C        0      0        2 
   3  chr3_58006176     ZBoe    T    C        0      0        2 
   3  chr3_58006176     ZGre    T    C      0.5      1        2 
   3  chr3_58006176     ZHar    T    C        0      0        2 
   3  chr3_58006176   Sample    T    C        0      0        2 
   3  chr3_58006553     AAsi    C    A        0      0        2 
   3  chr3_58006553     AKia    C    A        0      0        2 
   3  chr3_58006553     AOna    C    A        0      0        2 
   3  chr3_58006553     ASom    C    A        0      0        2 
   3  chr3_58006553     HCab    C    A        1      2        2 
   3  chr3_58006553     HPrz    C    A        1      2        2 
   3  chr3_58006553     ZBoe    C    A        0      0        2 
   3  chr3_58006553     ZGre    C    A        0      0        2 
   3  chr3_58006553     ZHar    C    A        0      0        2 
   3  chr3_58006553   Sample    C    A        1      2        2 
   3  chr3_58007529     AAsi    T    G        0      0        2 
   3  chr3_58007529     AKia    T    G      0.5      1        2 
   3  chr3_58007529     AOna    T    G        0      0        2 
   3  chr3_58007529     ASom    T    G        0      0        2 
   3  chr3_58007529     HCab    T    G        0      0        2 
   3  chr3_58007529     HPrz    T    G        0      0        2 
   3  chr3_58007529     ZBoe    T    G        0      0        2 
   3  chr3_58007529     ZGre    T    G        0      0        2 
   3  chr3_58007529     ZHar    T    G        0      0        2 
   3  chr3_58007529   Sample    T    G        0      0        2 
   3  chr3_58007972     AAsi    A    C        0      0        2 
   3  chr3_58007972     AKia    A    C        0      0        2 
   3  chr3_58007972     AOna    A    C        0      0        2 
   3  chr3_58007972     ASom    A    C        0      0        2 
   3  chr3_58007972     HCab    A    C        1      2        2 
   3  chr3_58007972     HPrz    A    C        1      2        2 
   3  chr3_58007972     ZBoe    A    C        0      0        2 
   3  chr3_58007972     ZGre    A    C        0      0        2 
   3  chr3_58007972     ZHar    A    C        0      0        2 
   3  chr3_58007972   Sample    A    C        1      2        2 
   3  chr3_58013755     AAsi    A    G        0      0        2 
   3  chr3_58013755     AKia    A    G        0      0        2 
   3  chr3_58013755     AOna    A    G        0      0        2 
   3  chr3_58013755     ASom    A    G        0      0        2 
   3  chr3_58013755     HCab    A    G        0      0        2 
   3  chr3_58013755     HPrz    A    G      0.5      1        2 
   3  chr3_58013755     ZBoe    A    G        0      0        2 
   3  chr3_58013755     ZGre    A    G        0      0        2 
   3  chr3_58013755     ZHar    A    G        0      0        2 
   3  chr3_58013755   Sample    A    G        1      2        2 
   3  chr3_58024636     AAsi    A    C        0      0        2 
   3  chr3_58024636     AKia    A    C        0      0        2 
   3  chr3_58024636     AOna    A    C        0      0        2 
   3  chr3_58024636     ASom    A    C        0      0        2 
   3  chr3_58024636     HCab    A    C        0      0        2 
   3  chr3_58024636     HPrz    A    C        0      0        2 
   3  chr3_58024636     ZBoe    A    C        0      0        2 
   3  chr3_58024636     ZGre    A    C      0.5      1        2 
   3  chr3_58024636     ZHar    A    C        0      0        2 
   3  chr3_58024636   Sample    A    C        0      0        2 
   3  chr3_58029743     AAsi    C    T        0      0        2 
   3  chr3_58029743     AKia    C    T        0      0        2 
   3  chr3_58029743     AOna    C    T      0.5      1        2 
   3  chr3_58029743     ASom    C    T        0      0        2 
   3  chr3_58029743     HCab    C    T        0      0        2 
   3  chr3_58029743     HPrz    C    T        0      0        2 
   3  chr3_58029743     ZBoe    C    T        0      0        2 
   3  chr3_58029743     ZGre    C    T        0      0        2 
   3  chr3_58029743     ZHar    C    T        0      0        2 
   3  chr3_58029743   Sample    C    T        0      0        2 
   3  chr3_58050189     AAsi    T    C        0      0        2 
   3  chr3_58050189     AKia    T    C        0      0        2 
   3  chr3_58050189     AOna    T    C        0      0        2 
   3  chr3_58050189     ASom    T    C        0      0        2 
   3  chr3_58050189     HCab    T    C        0      0        2 
   3  chr3_58050189     HPrz    T    C        0      0        2 
   3  chr3_58050189     ZBoe    T    C        1      2        2 
   3  chr3_58050189     ZGre    T    C        1      2        2 
   3  chr3_58050189     ZHar    T    C        0      0        2 
   3  chr3_58050189   Sample    T    C        0      0        2 
   3  chr3_58051639     AAsi    C    T        0      0        2 
   3  chr3_58051639     AKia    C    T        0      0        2 
   3  chr3_58051639     AOna    C    T        0      0        2 
   3  chr3_58051639     ASom    C    T        0      0        2 
   3  chr3_58051639     HCab    C    T        0      0        2 
   3  chr3_58051639     HPrz    C    T        0      0        2 
   3  chr3_58051639     ZBoe    C    T      0.5      1        2 
   3  chr3_58051639     ZGre    C    T        0      0        2 
   3  chr3_58051639     ZHar    C    T        0      0        2 
   3  chr3_58051639   Sample    C    T        0      0        2 
   3  chr3_58068255     AAsi    A    C        0      0        2 
   3  chr3_58068255     AKia    A    C        0      0        2 
   3  chr3_58068255     AOna    A    C        0      0        2 
   3  chr3_58068255     ASom    A    C        0      0        2 
   3  chr3_58068255     HCab    A    C        1      2        2 
   3  chr3_58068255     HPrz    A    C        1      2        2 
   3  chr3_58068255     ZBoe    A    C        0      0        2 
   3  chr3_58068255     ZGre    A    C        0      0        2 
   3  chr3_58068255     ZHar    A    C        0      0        2 
   3  chr3_58068255   Sample    A    C        1      2        2 
   3  chr3_58069149     AAsi    C    T        0      0        2 
   3  chr3_58069149     AKia    C    T        0      0        2 
   3  chr3_58069149     AOna    C    T        0      0        2 
   3  chr3_58069149     ASom    C    T        0      0        2 
   3  chr3_58069149     HCab    C    T        1      2        2 
   3  chr3_58069149     HPrz    C    T        1      2        2 
   3  chr3_58069149     ZBoe    C    T        0      0        2 
   3  chr3_58069149     ZGre    C    T        0      0        2 
   3  chr3_58069149     ZHar    C    T        0      0        2 
   3  chr3_58069149   Sample    C    T        1      2        2 
   3  chr3_58071231     AAsi    C    G        0      0        2 
   3  chr3_58071231     AKia    C    G        0      0        2 
   3  chr3_58071231     AOna    C    G        0      0        2 
   3  chr3_58071231     ASom    C    G        0      0        2 
   3  chr3_58071231     HCab    C    G        0      0        2 
   3  chr3_58071231     HPrz    C    G        0      0        2 
   3  chr3_58071231     ZBoe    C    G        0      0        2 
   3  chr3_58071231     ZGre    C    G        0      0        2 
   3  chr3_58071231     ZHar    C    G        1      2        2 
   3  chr3_58071231   Sample    C    G        0      0        2 
   3  chr3_58077549     AAsi    G    A        0      0        2 
   3  chr3_58077549     AKia    G    A        0      0        2 
   3  chr3_58077549     AOna    G    A        0      0        2 
   3  chr3_58077549     ASom    G    A        0      0        2 
   3  chr3_58077549     HCab    G    A        1      2        2 
   3  chr3_58077549     HPrz    G    A        1      2        2 
   3  chr3_58077549     ZBoe    G    A        0      0        2 
   3  chr3_58077549     ZGre    G    A        0      0        2 
   3  chr3_58077549     ZHar    G    A        0      0        2 
   3  chr3_58077549   Sample    G    A        1      2        2 
   3  chr3_58078195     AAsi    A    G        0      0        2 
   3  chr3_58078195     AKia    A    G        0      0        2 
   3  chr3_58078195     AOna    A    G        0      0        2 
   3  chr3_58078195     ASom    A    G        0      0        2 
   3  chr3_58078195     HCab    A    G        1      2        2 
   3  chr3_58078195     HPrz    A    G        1      2        2 
   3  chr3_58078195     ZBoe    A    G        0      0        2 
   3  chr3_58078195     ZGre    A    G        0      0        2 
   3  chr3_58078195     ZHar    A    G        0      0        2 
   3  chr3_58078195   Sample    A    G        1      2        2 
   3  chr3_58078235     AAsi    G    A        0      0        2 
   3  chr3_58078235     AKia    G    A        0      0        2 
   3  chr3_58078235     AOna    G    A        0      0        2 
   3  chr3_58078235     ASom    G    A        0      0        2 
   3  chr3_58078235     HCab    G    A        0      0        2 
   3  chr3_58078235     HPrz    G    A        0      0        2 
   3  chr3_58078235     ZBoe    G    A      0.5      1        2 
   3  chr3_58078235     ZGre    G    A        0      0        2 
   3  chr3_58078235     ZHar    G    A        0      0        2 
   3  chr3_58078235   Sample    G    A        0      0        2 
   3  chr3_58080509     AAsi    C    G        0      0        2 
   3  chr3_58080509     AKia    C    G        0      0        2 
   3  chr3_58080509     AOna    C    G        0      0        2 
   3  chr3_58080509     ASom    C    G        0      0        2 
   3  chr3_58080509     HCab    C    G        0      0        2 
   3  chr3_58080509     HPrz    C    G        0      0        2 
   3  chr3_58080509     ZBoe    C    G        0      0        2 
   3  chr3_58080509     ZGre    C    G      0.5      1        2 
   3  chr3_58080509     ZHar    C    G        0      0        2 
   3  chr3_58080509   Sample    C    G        0      0        2 
   3  chr3_58083298     AAsi    A    G        0      0        2 
   3  chr3_58083298     AKia    A    G        0      0        2 
   3  chr3_58083298     AOna    A    G        0      0        2 
   3  chr3_58083298     ASom    A    G        1      2        2 
   3  chr3_58083298     HCab    A    G        0      0        2 
   3  chr3_58083298     HPrz    A    G        0      0        2 
   3  chr3_58083298     ZBoe    A    G        0      0        2 
   3  chr3_58083298     ZGre    A    G        0      0        2 
   3  chr3_58083298     ZHar    A    G        0      0        2 
   3  chr3_58083298   Sample    A    G        0      0        2 
   3  chr3_58088728     AAsi    C    G        0      0        2 
   3  chr3_58088728     AKia    C    G        1      2        2 
   3  chr3_58088728     AOna    C    G        1      2        2 
   3  chr3_58088728     ASom    C    G        0      0        2 
   3  chr3_58088728     HCab    C    G        0      0        2 
   3  chr3_58088728     HPrz    C    G        0      0        2 
   3  chr3_58088728     ZBoe    C    G        0      0        2 
   3  chr3_58088728     ZGre    C    G        0      0        2 
   3  chr3_58088728     ZHar    C    G        0      0        2 
   3  chr3_58088728   Sample    C    G        0      0        2 
   3  chr3_58094515     AAsi    C    A        1      2        2 
   3  chr3_58094515     AKia    C    A        0      0        2 
   3  chr3_58094515     AOna    C    A        0      0        2 
   3  chr3_58094515     ASom    C    A        1      2        2 
   3  chr3_58094515     HCab    C    A        0      0        2 
   3  chr3_58094515     HPrz    C    A        0      0        2 
   3  chr3_58094515     ZBoe    C    A        0      0        2 
   3  chr3_58094515     ZGre    C    A        0      0        2 
   3  chr3_58094515     ZHar    C    A        0      0        2 
   3  chr3_58094515   Sample    C    A        0      0        2 
   3  chr3_58094788     AAsi    T    C        0      0        2 
   3  chr3_58094788     AKia    T    C        0      0        2 
   3  chr3_58094788     AOna    T    C        0      0        2 
   3  chr3_58094788     ASom    T    C        0      0        2 
   3  chr3_58094788     HCab    T    C        0      0        2 
   3  chr3_58094788     HPrz    T    C        0      0        2 
   3  chr3_58094788     ZBoe    T    C        0      0        2 
   3  chr3_58094788     ZGre    T    C      0.5      1        2 
   3  chr3_58094788     ZHar    T    C        0      0        2 
   3  chr3_58094788   Sample    T    C        0      0        2 
   3  chr3_58102011     AAsi    G    C        0      0        2 
   3  chr3_58102011     AKia    G    C        1      2        2 
   3  chr3_58102011     AOna    G    C        1      2        2 
   3  chr3_58102011     ASom    G    C        0      0        2 
   3  chr3_58102011     HCab    G    C        0      0        2 
   3  chr3_58102011     HPrz    G    C        0      0        2 
   3  chr3_58102011     ZBoe    G    C        0      0        2 
   3  chr3_58102011     ZGre    G    C        0      0        2 
   3  chr3_58102011     ZHar    G    C        0      0        2 
   3  chr3_58102011   Sample    G    C        0      0        2 
   3  chr3_58102015     AAsi    T    C        1      2        2 
   3  chr3_58102015     AKia    T    C        0      0        2 
   3  chr3_58102015     AOna    T    C        0      0        2 
   3  chr3_58102015     ASom    T    C        1      2        2 
   3  chr3_58102015     HCab    T    C        0      0        2 
   3  chr3_58102015     HPrz    T    C        0      0        2 
   3  chr3_58102015     ZBoe    T    C        0      0        2 
   3  chr3_58102015     ZGre    T    C        0      0        2 
   3  chr3_58102015     ZHar    T    C        0      0        2 
   3  chr3_58102015   Sample    T    C        1      2        2 
   3  chr3_58102144     AAsi    A    C        1      2        2 
   3  chr3_58102144     AKia    A    C        0      0        2 
   3  chr3_58102144     AOna    A    C        0      0        2 
   3  chr3_58102144     ASom    A    C        1      2        2 
   3  chr3_58102144     HCab    A    C        0      0        2 
   3  chr3_58102144     HPrz    A    C        0      0        2 
   3  chr3_58102144     ZBoe    A    C        0      0        2 
   3  chr3_58102144     ZGre    A    C        0      0        2 
   3  chr3_58102144     ZHar    A    C        0      0        2 
   3  chr3_58102144   Sample    A    C        0      0        2 
   3  chr3_58113543     AAsi    A    G        0      0        2 
   3  chr3_58113543     AKia    A    G        0      0        2 
   3  chr3_58113543     AOna    A    G        0      0        2 
   3  chr3_58113543     ASom    A    G        0      0        2 
   3  chr3_58113543     HCab    A    G        0      0        2 
   3  chr3_58113543     HPrz    A    G      0.5      1        2 
   3  chr3_58113543     ZBoe    A    G        0      0        2 
   3  chr3_58113543     ZGre    A    G        0      0        2 
   3  chr3_58113543     ZHar    A    G        0      0        2 
   3  chr3_58113543   Sample    A    G        1      2        2 
   3  chr3_58114904     AAsi    G    A        0      0        2 
   3  chr3_58114904     AKia    G    A        0      0        2 
   3  chr3_58114904     AOna    G    A        0      0        2 
   3  chr3_58114904     ASom    G    A        0      0        2 
   3  chr3_58114904     HCab    G    A        1      2        2 
   3  chr3_58114904     HPrz    G    A        1      2        2 
   3  chr3_58114904     ZBoe    G    A        0      0        2 
   3  chr3_58114904     ZGre    G    A        0      0        2 
   3  chr3_58114904     ZHar    G    A        0      0        2 
   3  chr3_58114904   Sample    G    A        1      2        2 
   3  chr3_58115126     AAsi    C    T        0      0        2 
   3  chr3_58115126     AKia    C    T        0      0        2 
   3  chr3_58115126     AOna    C    T        0      0        2 
   3  chr3_58115126     ASom    C    T        0      0        2 
   3  chr3_58115126     HCab    C    T        1      2        2 
   3  chr3_58115126     HPrz    C    T        1      2        2 
   3  chr3_58115126     ZBoe    C    T        0      0        2 
   3  chr3_58115126     ZGre    C    T        0      0        2 
   3  chr3_58115126     ZHar    C    T        0      0        2 
   3  chr3_58115126   Sample    C    T        1      2        2 
   3  chr3_58115651     AAsi    T    C        0      0        2 
   3  chr3_58115651     AKia    T    C        0      0        2 
   3  chr3_58115651     AOna    T    C        0      0        2 
   3  chr3_58115651     ASom    T    C        0      0        2 
   3  chr3_58115651     HCab    T    C        1      2        2 
   3  chr3_58115651     HPrz    T    C      0.5      1        2 
   3  chr3_58115651     ZBoe    T    C        0      0        2 
   3  chr3_58115651     ZGre    T    C        0      0        2 
   3  chr3_58115651     ZHar    T    C        0      0        2 
   3  chr3_58115651   Sample    T    C        1      2        2 
   3  chr3_58118981     AAsi    T    C        0      0        2 
   3  chr3_58118981     AKia    T    C        0      0        2 
   3  chr3_58118981     AOna    T    C        0      0        2 
   3  chr3_58118981     ASom    T    C        0      0        2 
   3  chr3_58118981     HCab    T    C        0      0        2 
   3  chr3_58118981     HPrz    T    C        0      0        2 
   3  chr3_58118981     ZBoe    T    C        0      0        2 
   3  chr3_58118981     ZGre    T    C        0      0        2 
   3  chr3_58118981     ZHar    T    C        1      2        2 
   3  chr3_58118981   Sample    T    C        0      0        2 
   3  chr3_58120125     AAsi    T    G        0      0        2 
   3  chr3_58120125     AKia    T    G        0      0        2 
   3  chr3_58120125     AOna    T    G      0.5      1        2 
   3  chr3_58120125     ASom    T    G        0      0        2 
   3  chr3_58120125     HCab    T    G        0      0        2 
   3  chr3_58120125     HPrz    T    G        0      0        2 
   3  chr3_58120125     ZBoe    T    G        0      0        2 
   3  chr3_58120125     ZGre    T    G        0      0        2 
   3  chr3_58120125     ZHar    T    G        0      0        2 
   3  chr3_58120125   Sample    T    G        0      0        2 
   3  chr3_58127477     AAsi    T    C        0      0        2 
   3  chr3_58127477     AKia    T    C        0      0        2 
   3  chr3_58127477     AOna    T    C        0      0        2 
   3  chr3_58127477     ASom    T    C        0      0        2 
   3  chr3_58127477     HCab    T    C        0      0        2 
   3  chr3_58127477     HPrz    T    C        0      0        2 
   3  chr3_58127477     ZBoe    T    C      0.5      1        2 
   3  chr3_58127477     ZGre    T    C        0      0        2 
   3  chr3_58127477     ZHar    T    C        0      0        2 
   3  chr3_58127477   Sample    T    C        0      0        2 
   3  chr3_58138077     AAsi    G    A        0      0        2 
   3  chr3_58138077     AKia    G    A        0      0        2 
   3  chr3_58138077     AOna    G    A        0      0        2 
   3  chr3_58138077     ASom    G    A        1      2        2 
   3  chr3_58138077     HCab    G    A        0      0        2 
   3  chr3_58138077     HPrz    G    A        0      0        2 
   3  chr3_58138077     ZBoe    G    A        0      0        2 
   3  chr3_58138077     ZGre    G    A        0      0        2 
   3  chr3_58138077     ZHar    G    A        0      0        2 
   3  chr3_58138077   Sample    G    A        0      0        2 
   3  chr3_58138180     AAsi    T    C        0      0        2 
   3  chr3_58138180     AKia    T    C        0      0        2 
   3  chr3_58138180     AOna    T    C        0      0        2 
   3  chr3_58138180     ASom    T    C        0      0        2 
   3  chr3_58138180     HCab    T    C        0      0        2 
   3  chr3_58138180     HPrz    T    C        0      0        2 
   3  chr3_58138180     ZBoe    T    C        0      0        2 
   3  chr3_58138180     ZGre    T    C        0      0        2 
   3  chr3_58138180     ZHar    T    C      0.5      1        2 
   3  chr3_58138180   Sample    T    C        0      0        2 
   3  chr3_58139168     AAsi    G    C        0      0        2 
   3  chr3_58139168     AKia    G    C        0      0        2 
   3  chr3_58139168     AOna    G    C        0      0        2 
   3  chr3_58139168     ASom    G    C        0      0        2 
   3  chr3_58139168     HCab    G    C        0      0        2 
   3  chr3_58139168     HPrz    G    C      0.5      1        2 
   3  chr3_58139168     ZBoe    G    C        0      0        2 
   3  chr3_58139168     ZGre    G    C        0      0        2 
   3  chr3_58139168     ZHar    G    C        0      0        2 
   3  chr3_58139168   Sample    G    C        0      0        2 
   3  chr3_58139337     AAsi    A    T        0      0        2 
   3  chr3_58139337     AKia    A    T        0      0        2 
   3  chr3_58139337     AOna    A    T        0      0        2 
   3  chr3_58139337     ASom    A    T        0      0        2 
   3  chr3_58139337     HCab    A    T        0      0        2 
   3  chr3_58139337     HPrz    A    T      0.5      1        2 
   3  chr3_58139337     ZBoe    A    T        0      0        2 
   3  chr3_58139337     ZGre    A    T        0      0        2 
   3  chr3_58139337     ZHar    A    T        0      0        2 
   3  chr3_58139337   Sample    A    T        0      0        2 
   3  chr3_58144388     AAsi    C    A        1      2        2 
   3  chr3_58144388     AKia    C    A        0      0        2 
   3  chr3_58144388     AOna    C    A        0      0        2 
   3  chr3_58144388     ASom    C    A        0      0        2 
   3  chr3_58144388     HCab    C    A        0      0        2 
   3  chr3_58144388     HPrz    C    A        0      0        2 
   3  chr3_58144388     ZBoe    C    A        0      0        2 
   3  chr3_58144388     ZGre    C    A        0      0        2 
   3  chr3_58144388     ZHar    C    A        0      0        2 
   3  chr3_58144388   Sample    C    A        0      0        2 
   3  chr3_58146683     AAsi    T    C        0      0        2 
   3  chr3_58146683     AKia    T    C        0      0        2 
   3  chr3_58146683     AOna    T    C        0      0        2 
   3  chr3_58146683     ASom    T    C        0      0        2 
   3  chr3_58146683     HCab    T    C        1      2        2 
   3  chr3_58146683     HPrz    T    C      0.5      1        2 
   3  chr3_58146683     ZBoe    T    C        0      0        2 
   3  chr3_58146683     ZGre    T    C        0      0        2 
   3  chr3_58146683     ZHar    T    C        0      0        2 
   3  chr3_58146683   Sample    T    C        1      2        2 
   3  chr3_58153859     AAsi    T    C        0      0        2 
   3  chr3_58153859     AKia    T    C        0      0        2 
   3  chr3_58153859     AOna    T    C        0      0        2 
   3  chr3_58153859     ASom    T    C        0      0        2 
   3  chr3_58153859     HCab    T    C        1      2        2 
   3  chr3_58153859     HPrz    T    C        0      0        2 
   3  chr3_58153859     ZBoe    T    C        0      0        2 
   3  chr3_58153859     ZGre    T    C        0      0        2 
   3  chr3_58153859     ZHar    T    C        0      0        2 
   3  chr3_58153859   Sample    T    C        0      0        2 
   3  chr3_58164375     AAsi    A    G        0      0        2 
   3  chr3_58164375     AKia    A    G        0      0        2 
   3  chr3_58164375     AOna    A    G        0      0        2 
   3  chr3_58164375     ASom    A    G        1      2        2 
   3  chr3_58164375     HCab    A    G        0      0        2 
   3  chr3_58164375     HPrz    A    G        0      0        2 
   3  chr3_58164375     ZBoe    A    G        0      0        2 
   3  chr3_58164375     ZGre    A    G        0      0        2 
   3  chr3_58164375     ZHar    A    G        0      0        2 
   3  chr3_58164375   Sample    A    G        0      0        2 
   3  chr3_58170993     AAsi    C    T        0      0        2 
   3  chr3_58170993     AKia    C    T        0      0        2 
   3  chr3_58170993     AOna    C    T        0      0        2 
   3  chr3_58170993     ASom    C    T        1      2        2 
   3  chr3_58170993     HCab    C    T        0      0        2 
   3  chr3_58170993     HPrz    C    T        0      0        2 
   3  chr3_58170993     ZBoe    C    T        0      0        2 
   3  chr3_58170993     ZGre    C    T        0      0        2 
   3  chr3_58170993     ZHar    C    T        0      0        2 
   3  chr3_58170993   Sample    C    T        0      0        2 
   3  chr3_58172001     AAsi    C    T        0      0        2 
   3  chr3_58172001     AKia    C    T        0      0        2 
   3  chr3_58172001     AOna    C    T        0      0        2 
   3  chr3_58172001     ASom    C    T        0      0        2 
   3  chr3_58172001     HCab    C    T        1      2        2 
   3  chr3_58172001     HPrz    C    T        1      2        2 
   3  chr3_58172001     ZBoe    C    T        0      0        2 
   3  chr3_58172001     ZGre    C    T        0      0        2 
   3  chr3_58172001     ZHar    C    T        0      0        2 
   3  chr3_58172001   Sample    C    T        1      2        2 
   3  chr3_58173209     AAsi    G    C        0      0        2 
   3  chr3_58173209     AKia    G    C        0      0        2 
   3  chr3_58173209     AOna    G    C        0      0        2 
   3  chr3_58173209     ASom    G    C        1      2        2 
   3  chr3_58173209     HCab    G    C        0      0        2 
   3  chr3_58173209     HPrz    G    C        0      0        2 
   3  chr3_58173209     ZBoe    G    C        0      0        2 
   3  chr3_58173209     ZGre    G    C        0      0        2 
   3  chr3_58173209     ZHar    G    C        0      0        2 
   3  chr3_58173209   Sample    G    C        0      0        2 
   3  chr3_58174221     AAsi    T    C        0      0        2 
   3  chr3_58174221     AKia    T    C        0      0        2 
   3  chr3_58174221     AOna    T    C        0      0        2 
   3  chr3_58174221     ASom    T    C        0      0        2 
   3  chr3_58174221     HCab    T    C        0      0        2 
   3  chr3_58174221     HPrz    T    C        0      0        2 
   3  chr3_58174221     ZBoe    T    C        0      0        2 
   3  chr3_58174221     ZGre    T    C        1      2        2 
   3  chr3_58174221     ZHar    T    C        0      0        2 
   3  chr3_58174221   Sample    T    C        0      0        2 
   3  chr3_58185854     AAsi    A    G        0      0        2 
   3  chr3_58185854     AKia    A    G        0      0        2 
   3  chr3_58185854     AOna    A    G        0      0        2 
   3  chr3_58185854     ASom    A    G        0      0        2 
   3  chr3_58185854     HCab    A    G        1      2        2 
   3  chr3_58185854     HPrz    A    G        1      2        2 
   3  chr3_58185854     ZBoe    A    G        0      0        2 
   3  chr3_58185854     ZGre    A    G        0      0        2 
   3  chr3_58185854     ZHar    A    G        0      0        2 
   3  chr3_58185854   Sample    A    G        1      2        2 
   3  chr3_58190600     AAsi    G    T        0      0        2 
   3  chr3_58190600     AKia    G    T        0      0        2 
   3  chr3_58190600     AOna    G    T        0      0        2 
   3  chr3_58190600     ASom    G    T        0      0        2 
   3  chr3_58190600     HCab    G    T        0      0        2 
   3  chr3_58190600     HPrz    G    T        0      0        2 
   3  chr3_58190600     ZBoe    G    T        0      0        2 
   3  chr3_58190600     ZGre    G    T        0      0        2 
   3  chr3_58190600     ZHar    G    T      0.5      1        2 
   3  chr3_58190600   Sample    G    T        0      0        2 
   3  chr3_58195804     AAsi    G    C        0      0        2 
   3  chr3_58195804     AKia    G    C        0      0        2 
   3  chr3_58195804     AOna    G    C        0      0        2 
   3  chr3_58195804     ASom    G    C        0      0        2 
   3  chr3_58195804     HCab    G    C        1      2        2 
   3  chr3_58195804     HPrz    G    C        1      2        2 
   3  chr3_58195804     ZBoe    G    C        0      0        2 
   3  chr3_58195804     ZGre    G    C        0      0        2 
   3  chr3_58195804     ZHar    G    C        0      0        2 
   3  chr3_58195804   Sample    G    C        1      2        2 
   3  chr3_58196182     AAsi    G    A        0      0        2 
   3  chr3_58196182     AKia    G    A        0      0        2 
   3  chr3_58196182     AOna    G    A        0      0        2 
   3  chr3_58196182     ASom    G    A        0      0        2 
   3  chr3_58196182     HCab    G    A        1      2        2 
   3  chr3_58196182     HPrz    G    A        1      2        2 
   3  chr3_58196182     ZBoe    G    A        0      0        2 
   3  chr3_58196182     ZGre    G    A        0      0        2 
   3  chr3_58196182     ZHar    G    A        0      0        2 
   3  chr3_58196182   Sample    G    A        1      2        2 
   3  chr3_58202945     AAsi    G    C        0      0        2 
   3  chr3_58202945     AKia    G    C        0      0        2 
   3  chr3_58202945     AOna    G    C        0      0        2 
   3  chr3_58202945     ASom    G    C        0      0        2 
   3  chr3_58202945     HCab    G    C        0      0        2 
   3  chr3_58202945     HPrz    G    C      0.5      1        2 
   3  chr3_58202945     ZBoe    G    C        0      0        2 
   3  chr3_58202945     ZGre    G    C        0      0        2 
   3  chr3_58202945     ZHar    G    C        0      0        2 
   3  chr3_58202945   Sample    G    C        1      2        2 
   3  chr3_58207427     AAsi    C    T        0      0        2 
   3  chr3_58207427     AKia    C    T        0      0        2 
   3  chr3_58207427     AOna    C    T        0      0        2 
   3  chr3_58207427     ASom    C    T        0      0        2 
   3  chr3_58207427     HCab    C    T        0      0        2 
   3  chr3_58207427     HPrz    C    T        0      0        2 
   3  chr3_58207427     ZBoe    C    T      0.5      1        2 
   3  chr3_58207427     ZGre    C    T        0      0        2 
   3  chr3_58207427     ZHar    C    T        0      0        2 
   3  chr3_58207427   Sample    C    T        0      0        2 
   3  chr3_58209487     AAsi    T    C      0.5      1        2 
   3  chr3_58209487     AKia    T    C        0      0        2 
   3  chr3_58209487     AOna    T    C        0      0        2 
   3  chr3_58209487     ASom    T    C        0      0        2 
   3  chr3_58209487     HCab    T    C        0      0        2 
   3  chr3_58209487     HPrz    T    C        0      0        2 
   3  chr3_58209487     ZBoe    T    C        0      0        2 
   3  chr3_58209487     ZGre    T    C        0      0        2 
   3  chr3_58209487     ZHar    T    C        0      0        2 
   3  chr3_58209487   Sample    T    C        0      0        2 
   3  chr3_58214673     AAsi    T    C        0      0        2 
   3  chr3_58214673     AKia    T    C        0      0        2 
   3  chr3_58214673     AOna    T    C        0      0        2 
   3  chr3_58214673     ASom    T    C        0      0        2 
   3  chr3_58214673     HCab    T    C        0      0        2 
   3  chr3_58214673     HPrz    T    C        0      0        2 
   3  chr3_58214673     ZBoe    T    C      0.5      1        2 
   3  chr3_58214673     ZGre    T    C        0      0        2 
   3  chr3_58214673     ZHar    T    C        1      2        2 
   3  chr3_58214673   Sample    T    C        0      0        2 
   3  chr3_58220568     AAsi    T    C        0      0        2 
   3  chr3_58220568     AKia    T    C        0      0        2 
   3  chr3_58220568     AOna    T    C      0.5      1        2 
   3  chr3_58220568     ASom    T    C        0      0        2 
   3  chr3_58220568     HCab    T    C        0      0        2 
   3  chr3_58220568     HPrz    T    C        0      0        2 
   3  chr3_58220568     ZBoe    T    C        0      0        2 
   3  chr3_58220568     ZGre    T    C        0      0        2 
   3  chr3_58220568     ZHar    T    C        0      0        2 
   3  chr3_58220568   Sample    T    C        0      0        2 
   3  chr3_58225079     AAsi    C    T        0      0        2 
   3  chr3_58225079     AKia    C    T        0      0        2 
   3  chr3_58225079     AOna    C    T        0      0        2 
   3  chr3_58225079     ASom    C    T        0      0        2 
   3  chr3_58225079     HCab    C    T        1      2        2 
   3  chr3_58225079     HPrz    C    T        1      2        2 
   3  chr3_58225079     ZBoe    C    T        0      0        2 
   3  chr3_58225079     ZGre    C    T        0      0        2 
   3  chr3_58225079     ZHar    C    T        0      0        2 
   3  chr3_58225079   Sample    C    T        1      2        2 
   3  chr3_58234535     AAsi    C    T        1      2        2 
   3  chr3_58234535     AKia    C    T        0      0        2 
   3  chr3_58234535     AOna    C    T        0      0        2 
   3  chr3_58234535     ASom    C    T        1      2        2 
   3  chr3_58234535     HCab    C    T        0      0        2 
   3  chr3_58234535     HPrz    C    T        0      0        2 
   3  chr3_58234535     ZBoe    C    T        0      0        2 
   3  chr3_58234535     ZGre    C    T        0      0        2 
   3  chr3_58234535     ZHar    C    T        0      0        2 
   3  chr3_58234535   Sample    C    T        0      0        2 
   3  chr3_58235838     AAsi    A    T        0      0        2 
   3  chr3_58235838     AKia    A    T        0      0        2 
   3  chr3_58235838     AOna    A    T        0      0        2 
   3  chr3_58235838     ASom    A    T        0      0        2 
   3  chr3_58235838     HCab    A    T        0      0        2 
   3  chr3_58235838     HPrz    A    T        0      0        2 
   3  chr3_58235838     ZBoe    A    T        0      0        2 
   3  chr3_58235838     ZGre    A    T        1      2        2 
   3  chr3_58235838     ZHar    A    T        0      0        2 
   3  chr3_58235838   Sample    A    T        0      0        2 
   3  chr3_58238443     AAsi    T    C        0      0        2 
   3  chr3_58238443     AKia    T    C        0      0        2 
   3  chr3_58238443     AOna    T    C        0      0        2 
   3  chr3_58238443     ASom    T    C        1      2        2 
   3  chr3_58238443     HCab    T    C        0      0        2 
   3  chr3_58238443     HPrz    T    C        0      0        2 
   3  chr3_58238443     ZBoe    T    C        0      0        2 
   3  chr3_58238443     ZGre    T    C        0      0        2 
   3  chr3_58238443     ZHar    T    C        0      0        2 
   3  chr3_58238443   Sample    T    C        0      0        2 
   3  chr3_58239220     AAsi    T    C        0      0        2 
   3  chr3_58239220     AKia    T    C        0      0        2 
   3  chr3_58239220     AOna    T    C        0      0        2 
   3  chr3_58239220     ASom    T    C        0      0        2 
   3  chr3_58239220     HCab    T    C        0      0        2 
   3  chr3_58239220     HPrz    T    C        0      0        2 
   3  chr3_58239220     ZBoe    T    C        0      0        2 
   3  chr3_58239220     ZGre    T    C      0.5      1        2 
   3  chr3_58239220     ZHar    T    C        0      0        2 
   3  chr3_58239220   Sample    T    C        0      0        2 
   3  chr3_58241732     AAsi    G    A        0      0        2 
   3  chr3_58241732     AKia    G    A        1      2        2 
   3  chr3_58241732     AOna    G    A      0.5      1        2 
   3  chr3_58241732     ASom    G    A        0      0        2 
   3  chr3_58241732     HCab    G    A        0      0        2 
   3  chr3_58241732     HPrz    G    A        0      0        2 
   3  chr3_58241732     ZBoe    G    A        0      0        2 
   3  chr3_58241732     ZGre    G    A        0      0        2 
   3  chr3_58241732     ZHar    G    A        0      0        2 
   3  chr3_58241732   Sample    G    A        0      0        2 
   3  chr3_58249785     AAsi    T    C        0      0        2 
   3  chr3_58249785     AKia    T    C        0      0        2 
   3  chr3_58249785     AOna    T    C        0      0        2 
   3  chr3_58249785     ASom    T    C        0      0        2 
   3  chr3_58249785     HCab    T    C        1      2        2 
   3  chr3_58249785     HPrz    T    C        1      2        2 
   3  chr3_58249785     ZBoe    T    C        0      0        2 
   3  chr3_58249785     ZGre    T    C        0      0        2 
   3  chr3_58249785     ZHar    T    C        0      0        2 
   3  chr3_58249785   Sample    T    C        1      2        2 
   3  chr3_58250161     AAsi    G    C        0      0        2 
   3  chr3_58250161     AKia    G    C        0      0        2 
   3  chr3_58250161     AOna    G    C        0      0        2 
   3  chr3_58250161     ASom    G    C        0      0        2 
   3  chr3_58250161     HCab    G    C        1      2        2 
   3  chr3_58250161     HPrz    G    C        1      2        2 
   3  chr3_58250161     ZBoe    G    C        0      0        2 
   3  chr3_58250161     ZGre    G    C        0      0        2 
   3  chr3_58250161     ZHar    G    C        0      0        2 
   3  chr3_58250161   Sample    G    C        1      2        2 
   3  chr3_58250477     AAsi    T    A        0      0        2 
   3  chr3_58250477     AKia    T    A        0      0        2 
   3  chr3_58250477     AOna    T    A        0      0        2 
   3  chr3_58250477     ASom    T    A        1      2        2 
   3  chr3_58250477     HCab    T    A        0      0        2 
   3  chr3_58250477     HPrz    T    A        0      0        2 
   3  chr3_58250477     ZBoe    T    A        0      0        2 
   3  chr3_58250477     ZGre    T    A        0      0        2 
   3  chr3_58250477     ZHar    T    A        0      0        2 
   3  chr3_58250477   Sample    T    A        0      0        2 
   3  chr3_58253427     AAsi    A    G        0      0        2 
   3  chr3_58253427     AKia    A    G        0      0        2 
   3  chr3_58253427     AOna    A    G        0      0        2 
   3  chr3_58253427     ASom    A    G        0      0        2 
   3  chr3_58253427     HCab    A    G        1      2        2 
   3  chr3_58253427     HPrz    A    G      0.5      1        2 
   3  chr3_58253427     ZBoe    A    G        0      0        2 
   3  chr3_58253427     ZGre    A    G        0      0        2 
   3  chr3_58253427     ZHar    A    G        0      0        2 
   3  chr3_58253427   Sample    A    G        0      0        2 
   3  chr3_58254845     AAsi    A    G        0      0        2 
   3  chr3_58254845     AKia    A    G        0      0        2 
   3  chr3_58254845     AOna    A    G        0      0        2 
   3  chr3_58254845     ASom    A    G        0      0        2 
   3  chr3_58254845     HCab    A    G        0      0        2 
   3  chr3_58254845     HPrz    A    G        0      0        2 
   3  chr3_58254845     ZBoe    A    G        0      0        2 
   3  chr3_58254845     ZGre    A    G      0.5      1        2 
   3  chr3_58254845     ZHar    A    G        0      0        2 
   3  chr3_58254845   Sample    A    G        0      0        2 
   3  chr3_58254938     AAsi    G    A      0.5      1        2 
   3  chr3_58254938     AKia    G    A        0      0        2 
   3  chr3_58254938     AOna    G    A        0      0        2 
   3  chr3_58254938     ASom    G    A        0      0        2 
   3  chr3_58254938     HCab    G    A        0      0        2 
   3  chr3_58254938     HPrz    G    A        0      0        2 
   3  chr3_58254938     ZBoe    G    A        0      0        2 
   3  chr3_58254938     ZGre    G    A        0      0        2 
   3  chr3_58254938     ZHar    G    A        0      0        2 
   3  chr3_58254938   Sample    G    A        0      0        2 
   3  chr3_58258109     AAsi    A    G        0      0        2 
   3  chr3_58258109     AKia    A    G        1      2        2 
   3  chr3_58258109     AOna    A    G        1      2        2 
   3  chr3_58258109     ASom    A    G        0      0        2 
   3  chr3_58258109     HCab    A    G        0      0        2 
   3  chr3_58258109     HPrz    A    G        0      0        2 
   3  chr3_58258109     ZBoe    A    G        0      0        2 
   3  chr3_58258109     ZGre    A    G        0      0        2 
   3  chr3_58258109     ZHar    A    G        0      0        2 
   3  chr3_58258109   Sample    A    G        0      0        2 
   3  chr3_58259564     AAsi    T    A        0      0        2 
   3  chr3_58259564     AKia    T    A        0      0        2 
   3  chr3_58259564     AOna    T    A      0.5      1        2 
   3  chr3_58259564     ASom    T    A        0      0        2 
   3  chr3_58259564     HCab    T    A        0      0        2 
   3  chr3_58259564     HPrz    T    A        0      0        2 
   3  chr3_58259564     ZBoe    T    A        0      0        2 
   3  chr3_58259564     ZGre    T    A        0      0        2 
   3  chr3_58259564     ZHar    T    A        0      0        2 
   3  chr3_58259564   Sample    T    A        0      0        2 
   3  chr3_58263323     AAsi    A    C        0      0        2 
   3  chr3_58263323     AKia    A    C        0      0        2 
   3  chr3_58263323     AOna    A    C        0      0        2 
   3  chr3_58263323     ASom    A    C        0      0        2 
   3  chr3_58263323     HCab    A    C        1      2        2 
   3  chr3_58263323     HPrz    A    C        1      2        2 
   3  chr3_58263323     ZBoe    A    C        0      0        2 
   3  chr3_58263323     ZGre    A    C        0      0        2 
   3  chr3_58263323     ZHar    A    C        0      0        2 
   3  chr3_58263323   Sample    A    C        1      2        2 
   3  chr3_58264175     AAsi    G    A        0      0        2 
   3  chr3_58264175     AKia    G    A        0      0        2 
   3  chr3_58264175     AOna    G    A        0      0        2 
   3  chr3_58264175     ASom    G    A        0      0        2 
   3  chr3_58264175     HCab    G    A        1      2        2 
   3  chr3_58264175     HPrz    G    A        1      2        2 
   3  chr3_58264175     ZBoe    G    A        0      0        2 
   3  chr3_58264175     ZGre    G    A        0      0        2 
   3  chr3_58264175     ZHar    G    A        0      0        2 
   3  chr3_58264175   Sample    G    A        1      2        2 
   3  chr3_58268800     AAsi    G    C        0      0        2 
   3  chr3_58268800     AKia    G    C        0      0        2 
   3  chr3_58268800     AOna    G    C        0      0        2 
   3  chr3_58268800     ASom    G    C        0      0        2 
   3  chr3_58268800     HCab    G    C        1      2        2 
   3  chr3_58268800     HPrz    G    C      0.5      1        2 
   3  chr3_58268800     ZBoe    G    C        0      0        2 
   3  chr3_58268800     ZGre    G    C        1      2        2 
   3  chr3_58268800     ZHar    G    C        0      0        2 
   3  chr3_58268800   Sample    G    C        1      2        2 
   3  chr3_58276183     AAsi    G    A        0      0        2 
   3  chr3_58276183     AKia    G    A        0      0        2 
   3  chr3_58276183     AOna    G    A        0      0        2 
   3  chr3_58276183     ASom    G    A        0      0        2 
   3  chr3_58276183     HCab    G    A        1      2        2 
   3  chr3_58276183     HPrz    G    A        1      2        2 
   3  chr3_58276183     ZBoe    G    A        0      0        2 
   3  chr3_58276183     ZGre    G    A        0      0        2 
   3  chr3_58276183     ZHar    G    A        0      0        2 
   3  chr3_58276183   Sample    G    A        1      2        2 
   3  chr3_58280954     AAsi    T    C        0      0        2 
   3  chr3_58280954     AKia    T    C        1      2        2 
   3  chr3_58280954     AOna    T    C        1      2        2 
   3  chr3_58280954     ASom    T    C        0      0        2 
   3  chr3_58280954     HCab    T    C        0      0        2 
   3  chr3_58280954     HPrz    T    C        0      0        2 
   3  chr3_58280954     ZBoe    T    C        0      0        2 
   3  chr3_58280954     ZGre    T    C        0      0        2 
   3  chr3_58280954     ZHar    T    C        0      0        2 
   3  chr3_58280954   Sample    T    C        0      0        2 
   3  chr3_58285396     AAsi    A    G        0      0        2 
   3  chr3_58285396     AKia    A    G        0      0        2 
   3  chr3_58285396     AOna    A    G        0      0        2 
   3  chr3_58285396     ASom    A    G        0      0        2 
   3  chr3_58285396     HCab    A    G        0      0        2 
   3  chr3_58285396     HPrz    A    G        0      0        2 
   3  chr3_58285396     ZBoe    A    G        1      2        2 
   3  chr3_58285396     ZGre    A    G        0      0        2 
   3  chr3_58285396     ZHar    A    G        0      0        2 
   3  chr3_58285396   Sample    A    G        0      0        2 
   3  chr3_58292397     AAsi    C    G        0      0        2 
   3  chr3_58292397     AKia    C    G        0      0        2 
   3  chr3_58292397     AOna    C    G        0      0        2 
   3  chr3_58292397     ASom    C    G        0      0        2 
   3  chr3_58292397     HCab    C    G        1      2        2 
   3  chr3_58292397     HPrz    C    G        1      2        2 
   3  chr3_58292397     ZBoe    C    G        0      0        2 
   3  chr3_58292397     ZGre    C    G        0      0        2 
   3  chr3_58292397     ZHar    C    G        0      0        2 
   3  chr3_58292397   Sample    C    G        1      2        2 
   3  chr3_58298080     AAsi    C    T        0      0        2 
   3  chr3_58298080     AKia    C    T        0      0        2 
   3  chr3_58298080     AOna    C    T        0      0        2 
   3  chr3_58298080     ASom    C    T        0      0        2 
   3  chr3_58298080     HCab    C    T        1      2        2 
   3  chr3_58298080     HPrz    C    T        1      2        2 
   3  chr3_58298080     ZBoe    C    T        0      0        2 
   3  chr3_58298080     ZGre    C    T        0      0        2 
   3  chr3_58298080     ZHar    C    T        0      0        2 
   3  chr3_58298080   Sample    C    T        1      2        2 
   3  chr3_58301956     AAsi    C    A        0      0        2 
   3  chr3_58301956     AKia    C    A        0      0        2 
   3  chr3_58301956     AOna    C    A        0      0        2 
   3  chr3_58301956     ASom    C    A        0      0        2 
   3  chr3_58301956     HCab    C    A        0      0        2 
   3  chr3_58301956     HPrz    C    A        0      0        2 
   3  chr3_58301956     ZBoe    C    A        0      0        2 
   3  chr3_58301956     ZGre    C    A        0      0        2 
   3  chr3_58301956     ZHar    C    A        1      2        2 
   3  chr3_58301956   Sample    C    A        0      0        2 
   3  chr3_58302156     AAsi    G    A        0      0        2 
   3  chr3_58302156     AKia    G    A        0      0        2 
   3  chr3_58302156     AOna    G    A        0      0        2 
   3  chr3_58302156     ASom    G    A        1      2        2 
   3  chr3_58302156     HCab    G    A        0      0        2 
   3  chr3_58302156     HPrz    G    A        0      0        2 
   3  chr3_58302156     ZBoe    G    A        0      0        2 
   3  chr3_58302156     ZGre    G    A        0      0        2 
   3  chr3_58302156     ZHar    G    A        0      0        2 
   3  chr3_58302156   Sample    G    A        0      0        2 
   3  chr3_58302463     AAsi    G    C        0      0        2 
   3  chr3_58302463     AKia    G    C        0      0        2 
   3  chr3_58302463     AOna    G    C        0      0        2 
   3  chr3_58302463     ASom    G    C        0      0        2 
   3  chr3_58302463     HCab    G    C        0      0        2 
   3  chr3_58302463     HPrz    G    C        0      0        2 
   3  chr3_58302463     ZBoe    G    C        0      0        2 
   3  chr3_58302463     ZGre    G    C        0      0        2 
   3  chr3_58302463     ZHar    G    C        1      2        2 
   3  chr3_58302463   Sample    G    C        0      0        2 
   3  chr3_58317176     AAsi    G    A        0      0        2 
   3  chr3_58317176     AKia    G    A        0      0        2 
   3  chr3_58317176     AOna    G    A        0      0        2 
   3  chr3_58317176     ASom    G    A        0      0        2 
   3  chr3_58317176     HCab    G    A        1      2        2 
   3  chr3_58317176     HPrz    G    A        1      2        2 
   3  chr3_58317176     ZBoe    G    A        0      0        2 
   3  chr3_58317176     ZGre    G    A        0      0        2 
   3  chr3_58317176     ZHar    G    A        0      0        2 
   3  chr3_58317176   Sample    G    A        1      2        2 
   3  chr3_58322274     AAsi    A    G        0      0        2 
   3  chr3_58322274     AKia    A    G      0.5      1        2 
   3  chr3_58322274     AOna    A    G        0      0        2 
   3  chr3_58322274     ASom    A    G        0      0        2 
   3  chr3_58322274     HCab    A    G        0      0        2 
   3  chr3_58322274     HPrz    A    G        0      0        2 
   3  chr3_58322274     ZBoe    A    G        0      0        2 
   3  chr3_58322274     ZGre    A    G        0      0        2 
   3  chr3_58322274     ZHar    A    G        0      0        2 
   3  chr3_58322274   Sample    A    G        0      0        2 
   3  chr3_58322532     AAsi    T    C        0      0        2 
   3  chr3_58322532     AKia    T    C        0      0        2 
   3  chr3_58322532     AOna    T    C        0      0        2 
   3  chr3_58322532     ASom    T    C        0      0        2 
   3  chr3_58322532     HCab    T    C        0      0        2 
   3  chr3_58322532     HPrz    T    C        0      0        2 
   3  chr3_58322532     ZBoe    T    C      0.5      1        2 
   3  chr3_58322532     ZGre    T    C        0      0        2 
   3  chr3_58322532     ZHar    T    C        0      0        2 
   3  chr3_58322532   Sample    T    C        0      0        2 
   3  chr3_58325104     AAsi    T    C        0      0        2 
   3  chr3_58325104     AKia    T    C        0      0        2 
   3  chr3_58325104     AOna    T    C      0.5      1        2 
   3  chr3_58325104     ASom    T    C        0      0        2 
   3  chr3_58325104     HCab    T    C        0      0        2 
   3  chr3_58325104     HPrz    T    C        0      0        2 
   3  chr3_58325104     ZBoe    T    C        0      0        2 
   3  chr3_58325104     ZGre    T    C        0      0        2 
   3  chr3_58325104     ZHar    T    C        0      0        2 
   3  chr3_58325104   Sample    T    C        0      0        2 
   3  chr3_58336071     AAsi    C    T        0      0        2 
   3  chr3_58336071     AKia    C    T        0      0        2 
   3  chr3_58336071     AOna    C    T        0      0        2 
   3  chr3_58336071     ASom    C    T        0      0        2 
   3  chr3_58336071     HCab    C    T        0      0        2 
   3  chr3_58336071     HPrz    C    T      0.5      1        2 
   3  chr3_58336071     ZBoe    C    T        0      0        2 
   3  chr3_58336071     ZGre    C    T        0      0        2 
   3  chr3_58336071     ZHar    C    T        0      0        2 
   3  chr3_58336071   Sample    C    T        0      0        2 
   3  chr3_58336086     AAsi    A    C        0      0        2 
   3  chr3_58336086     AKia    A    C        0      0        2 
   3  chr3_58336086     AOna    A    C        0      0        2 
   3  chr3_58336086     ASom    A    C        0      0        2 
   3  chr3_58336086     HCab    A    C        1      2        2 
   3  chr3_58336086     HPrz    A    C        1      2        2 
   3  chr3_58336086     ZBoe    A    C        0      0        2 
   3  chr3_58336086     ZGre    A    C        0      0        2 
   3  chr3_58336086     ZHar    A    C        0      0        2 
   3  chr3_58336086   Sample    A    C        1      2        2 
   3  chr3_58340945     AAsi    T    C        0      0        2 
   3  chr3_58340945     AKia    T    C        0      0        2 
   3  chr3_58340945     AOna    T    C        0      0        2 
   3  chr3_58340945     ASom    T    C        0      0        2 
   3  chr3_58340945     HCab    T    C        1      2        2 
   3  chr3_58340945     HPrz    T    C        1      2        2 
   3  chr3_58340945     ZBoe    T    C        0      0        2 
   3  chr3_58340945     ZGre    T    C        0      0        2 
   3  chr3_58340945     ZHar    T    C        0      0        2 
   3  chr3_58340945   Sample    T    C        1      2        2 
   3  chr3_58341027     AAsi    A    G        0      0        2 
   3  chr3_58341027     AKia    A    G        0      0        2 
   3  chr3_58341027     AOna    A    G        1      2        2 
   3  chr3_58341027     ASom    A    G        0      0        2 
   3  chr3_58341027     HCab    A    G        0      0        2 
   3  chr3_58341027     HPrz    A    G        0      0        2 
   3  chr3_58341027     ZBoe    A    G        0      0        2 
   3  chr3_58341027     ZGre    A    G        0      0        2 
   3  chr3_58341027     ZHar    A    G        0      0        2 
   3  chr3_58341027   Sample    A    G        0      0        2 
   3  chr3_58341588     AAsi    A    G        0      0        2 
   3  chr3_58341588     AKia    A    G      0.5      1        2 
   3  chr3_58341588     AOna    A    G        0      0        2 
   3  chr3_58341588     ASom    A    G        0      0        2 
   3  chr3_58341588     HCab    A    G        0      0        2 
   3  chr3_58341588     HPrz    A    G        0      0        2 
   3  chr3_58341588     ZBoe    A    G        0      0        2 
   3  chr3_58341588     ZGre    A    G        0      0        2 
   3  chr3_58341588     ZHar    A    G        0      0        2 
   3  chr3_58341588   Sample    A    G        0      0        2 
   3  chr3_58342290     AAsi    G    A        0      0        2 
   3  chr3_58342290     AKia    G    A        0      0        2 
   3  chr3_58342290     AOna    G    A        1      2        2 
   3  chr3_58342290     ASom    G    A        0      0        2 
   3  chr3_58342290     HCab    G    A        0      0        2 
   3  chr3_58342290     HPrz    G    A        0      0        2 
   3  chr3_58342290     ZBoe    G    A        0      0        2 
   3  chr3_58342290     ZGre    G    A        0      0        2 
   3  chr3_58342290     ZHar    G    A        0      0        2 
   3  chr3_58342290   Sample    G    A        0      0        2 
   3  chr3_58347501     AAsi    T    G        0      0        2 
   3  chr3_58347501     AKia    T    G        1      2        2 
   3  chr3_58347501     AOna    T    G        0      0        2 
   3  chr3_58347501     ASom    T    G        0      0        2 
   3  chr3_58347501     HCab    T    G        0      0        2 
   3  chr3_58347501     HPrz    T    G        0      0        2 
   3  chr3_58347501     ZBoe    T    G        0      0        2 
   3  chr3_58347501     ZGre    T    G        0      0        2 
   3  chr3_58347501     ZHar    T    G        0      0        2 
   3  chr3_58347501   Sample    T    G        0      0        2 
   3  chr3_58359340     AAsi    T    C        0      0        2 
   3  chr3_58359340     AKia    T    C        0      0        2 
   3  chr3_58359340     AOna    T    C        0      0        2 
   3  chr3_58359340     ASom    T    C        0      0        2 
   3  chr3_58359340     HCab    T    C        1      2        2 
   3  chr3_58359340     HPrz    T    C        1      2        2 
   3  chr3_58359340     ZBoe    T    C        0      0        2 
   3  chr3_58359340     ZGre    T    C        0      0        2 
   3  chr3_58359340     ZHar    T    C        0      0        2 
   3  chr3_58359340   Sample    T    C        1      2        2 
   3  chr3_58364514     AAsi    T    C        0      0        2 
   3  chr3_58364514     AKia    T    C      0.5      1        2 
   3  chr3_58364514     AOna    T    C        0      0        2 
   3  chr3_58364514     ASom    T    C        0      0        2 
   3  chr3_58364514     HCab    T    C        0      0        2 
   3  chr3_58364514     HPrz    T    C        0      0        2 
   3  chr3_58364514     ZBoe    T    C        0      0        2 
   3  chr3_58364514     ZGre    T    C        0      0        2 
   3  chr3_58364514     ZHar    T    C        0      0        2 
   3  chr3_58364514   Sample    T    C        0      0        2 
   3  chr3_58383837     AAsi    C    G        0      0        2 
   3  chr3_58383837     AKia    C    G        0      0        2 
   3  chr3_58383837     AOna    C    G        0      0        2 
   3  chr3_58383837     ASom    C    G        0      0        2 
   3  chr3_58383837     HCab    C    G        0      0        2 
   3  chr3_58383837     HPrz    C    G        0      0        2 
   3  chr3_58383837     ZBoe    C    G      0.5      1        2 
   3  chr3_58383837     ZGre    C    G        0      0        2 
   3  chr3_58383837     ZHar    C    G        0      0        2 
   3  chr3_58383837   Sample    C    G        0      0        2 
   3  chr3_58384915     AAsi    C    G        1      2        2 
   3  chr3_58384915     AKia    C    G        0      0        2 
   3  chr3_58384915     AOna    C    G        0      0        2 
   3  chr3_58384915     ASom    C    G        1      2        2 
   3  chr3_58384915     HCab    C    G        0      0        2 
   3  chr3_58384915     HPrz    C    G        0      0        2 
   3  chr3_58384915     ZBoe    C    G        0      0        2 
   3  chr3_58384915     ZGre    C    G        0      0        2 
   3  chr3_58384915     ZHar    C    G        0      0        2 
   3  chr3_58384915   Sample    C    G        0      0        2 
   3  chr3_58385047     AAsi    G    A        1      2        2 
   3  chr3_58385047     AKia    G    A        0      0        2 
   3  chr3_58385047     AOna    G    A        0      0        2 
   3  chr3_58385047     ASom    G    A        1      2        2 
   3  chr3_58385047     HCab    G    A        0      0        2 
   3  chr3_58385047     HPrz    G    A        0      0        2 
   3  chr3_58385047     ZBoe    G    A        0      0        2 
   3  chr3_58385047     ZGre    G    A        0      0        2 
   3  chr3_58385047     ZHar    G    A        0      0        2 
   3  chr3_58385047   Sample    G    A        0      0        2 
   3  chr3_58392013     AAsi    G    A        0      0        2 
   3  chr3_58392013     AKia    G    A        0      0        2 
   3  chr3_58392013     AOna    G    A        0      0        2 
   3  chr3_58392013     ASom    G    A        0      0        2 
   3  chr3_58392013     HCab    G    A        0      0        2 
   3  chr3_58392013     HPrz    G    A        0      0        2 
   3  chr3_58392013     ZBoe    G    A      0.5      1        2 
   3  chr3_58392013     ZGre    G    A        0      0        2 
   3  chr3_58392013     ZHar    G    A        0      0        2 
   3  chr3_58392013   Sample    G    A        0      0        2 
   3  chr3_58394979     AAsi    G    A        0      0        2 
   3  chr3_58394979     AKia    G    A        0      0        2 
   3  chr3_58394979     AOna    G    A        0      0        2 
   3  chr3_58394979     ASom    G    A        0      0        2 
   3  chr3_58394979     HCab    G    A        1      2        2 
   3  chr3_58394979     HPrz    G    A        1      2        2 
   3  chr3_58394979     ZBoe    G    A        0      0        2 
   3  chr3_58394979     ZGre    G    A        0      0        2 
   3  chr3_58394979     ZHar    G    A        0      0        2 
   3  chr3_58394979   Sample    G    A        1      2        2 
   3  chr3_58400743     AAsi    T    A        0      0        2 
   3  chr3_58400743     AKia    T    A        0      0        2 
   3  chr3_58400743     AOna    T    A        0      0        2 
   3  chr3_58400743     ASom    T    A        0      0        2 
   3  chr3_58400743     HCab    T    A        1      2        2 
   3  chr3_58400743     HPrz    T    A        1      2        2 
   3  chr3_58400743     ZBoe    T    A        0      0        2 
   3  chr3_58400743     ZGre    T    A        0      0        2 
   3  chr3_58400743     ZHar    T    A        0      0        2 
   3  chr3_58400743   Sample    T    A        1      2        2 
   3  chr3_58405137     AAsi    A    C        0      0        2 
   3  chr3_58405137     AKia    A    C        0      0        2 
   3  chr3_58405137     AOna    A    C        0      0        2 
   3  chr3_58405137     ASom    A    C        0      0        2 
   3  chr3_58405137     HCab    A    C        1      2        2 
   3  chr3_58405137     HPrz    A    C        1      2        2 
   3  chr3_58405137     ZBoe    A    C        0      0        2 
   3  chr3_58405137     ZGre    A    C        0      0        2 
   3  chr3_58405137     ZHar    A    C        0      0        2 
   3  chr3_58405137   Sample    A    C        1      2        2 
   3  chr3_58405337     AAsi    G    T        0      0        2 
   3  chr3_58405337     AKia    G    T        0      0        2 
   3  chr3_58405337     AOna    G    T        0      0        2 
   3  chr3_58405337     ASom    G    T        0      0        2 
   3  chr3_58405337     HCab    G    T        0      0        2 
   3  chr3_58405337     HPrz    G    T        0      0        2 
   3  chr3_58405337     ZBoe    G    T        0      0        2 
   3  chr3_58405337     ZGre    G    T      0.5      1        2 
   3  chr3_58405337     ZHar    G    T        0      0        2 
   3  chr3_58405337   Sample    G    T        0      0        2 
   3  chr3_58406464     AAsi    T    C        0      0        2 
   3  chr3_58406464     AKia    T    C        0      0        2 
   3  chr3_58406464     AOna    T    C      0.5      1        2 
   3  chr3_58406464     ASom    T    C        0      0        2 
   3  chr3_58406464     HCab    T    C        0      0        2 
   3  chr3_58406464     HPrz    T    C        0      0        2 
   3  chr3_58406464     ZBoe    T    C        0      0        2 
   3  chr3_58406464     ZGre    T    C        0      0        2 
   3  chr3_58406464     ZHar    T    C        0      0        2 
   3  chr3_58406464   Sample    T    C        0      0        2 
   3  chr3_58411831     AAsi    G    A        0      0        2 
   3  chr3_58411831     AKia    G    A        0      0        2 
   3  chr3_58411831     AOna    G    A        0      0        2 
   3  chr3_58411831     ASom    G    A        0      0        2 
   3  chr3_58411831     HCab    G    A        1      2        2 
   3  chr3_58411831     HPrz    G    A        1      2        2 
   3  chr3_58411831     ZBoe    G    A        0      0        2 
   3  chr3_58411831     ZGre    G    A        0      0        2 
   3  chr3_58411831     ZHar    G    A        0      0        2 
   3  chr3_58411831   Sample    G    A        1      2        2 
   3  chr3_58415611     AAsi    C    A        0      0        2 
   3  chr3_58415611     AKia    C    A        0      0        2 
   3  chr3_58415611     AOna    C    A        0      0        2 
   3  chr3_58415611     ASom    C    A        0      0        2 
   3  chr3_58415611     HCab    C    A        0      0        2 
   3  chr3_58415611     HPrz    C    A        0      0        2 
   3  chr3_58415611     ZBoe    C    A        0      0        2 
   3  chr3_58415611     ZGre    C    A      0.5      1        2 
   3  chr3_58415611     ZHar    C    A        0      0        2 
   3  chr3_58415611   Sample    C    A        0      0        2 
   3  chr3_58419691     AAsi    C    T        0      0        2 
   3  chr3_58419691     AKia    C    T        0      0        2 
   3  chr3_58419691     AOna    C    T        0      0        2 
   3  chr3_58419691     ASom    C    T        0      0        2 
   3  chr3_58419691     HCab    C    T        1      2        2 
   3  chr3_58419691     HPrz    C    T        1      2        2 
   3  chr3_58419691     ZBoe    C    T        0      0        2 
   3  chr3_58419691     ZGre    C    T        0      0        2 
   3  chr3_58419691     ZHar    C    T        0      0        2 
   3  chr3_58419691   Sample    C    T        1      2        2 
   3  chr3_58424753     AAsi    A    G        0      0        2 
   3  chr3_58424753     AKia    A    G        0      0        2 
   3  chr3_58424753     AOna    A    G        0      0        2 
   3  chr3_58424753     ASom    A    G        0      0        2 
   3  chr3_58424753     HCab    A    G        1      2        2 
   3  chr3_58424753     HPrz    A    G        1      2        2 
   3  chr3_58424753     ZBoe    A    G        0      0        2 
   3  chr3_58424753     ZGre    A    G        0      0        2 
   3  chr3_58424753     ZHar    A    G        0      0        2 
   3  chr3_58424753   Sample    A    G        1      2        2 
   3  chr3_58427649     AAsi    C    T        0      0        2 
   3  chr3_58427649     AKia    C    T        0      0        2 
   3  chr3_58427649     AOna    C    T        0      0        2 
   3  chr3_58427649     ASom    C    T        0      0        2 
   3  chr3_58427649     HCab    C    T        0      0        2 
   3  chr3_58427649     HPrz    C    T        0      0        2 
   3  chr3_58427649     ZBoe    C    T        0      0        2 
   3  chr3_58427649     ZGre    C    T      0.5      1        2 
   3  chr3_58427649     ZHar    C    T        0      0        2 
   3  chr3_58427649   Sample    C    T        0      0        2 
   3  chr3_58433090     AAsi    T    C        0      0        2 
   3  chr3_58433090     AKia    T    C        0      0        2 
   3  chr3_58433090     AOna    T    C        0      0        2 
   3  chr3_58433090     ASom    T    C        0      0        2 
   3  chr3_58433090     HCab    T    C        0      0        2 
   3  chr3_58433090     HPrz    T    C        0      0        2 
   3  chr3_58433090     ZBoe    T    C      0.5      1        2 
   3  chr3_58433090     ZGre    T    C        0      0        2 
   3  chr3_58433090     ZHar    T    C        0      0        2 
   3  chr3_58433090   Sample    T    C        0      0        2 
   3  chr3_58437248     AAsi    C    G        0      0        2 
   3  chr3_58437248     AKia    C    G        1      2        2 
   3  chr3_58437248     AOna    C    G        0      0        2 
   3  chr3_58437248     ASom    C    G        0      0        2 
   3  chr3_58437248     HCab    C    G        0      0        2 
   3  chr3_58437248     HPrz    C    G        0      0        2 
   3  chr3_58437248     ZBoe    C    G        0      0        2 
   3  chr3_58437248     ZGre    C    G        0      0        2 
   3  chr3_58437248     ZHar    C    G        0      0        2 
   3  chr3_58437248   Sample    C    G        0      0        2 
   3  chr3_58450792     AAsi    G    A        0      0        2 
   3  chr3_58450792     AKia    G    A        0      0        2 
   3  chr3_58450792     AOna    G    A        0      0        2 
   3  chr3_58450792     ASom    G    A        0      0        2 
   3  chr3_58450792     HCab    G    A        1      2        2 
   3  chr3_58450792     HPrz    G    A        1      2        2 
   3  chr3_58450792     ZBoe    G    A        0      0        2 
   3  chr3_58450792     ZGre    G    A        0      0        2 
   3  chr3_58450792     ZHar    G    A        0      0        2 
   3  chr3_58450792   Sample    G    A        1      2        2 
   3  chr3_58452638     AAsi    A    G        0      0        2 
   3  chr3_58452638     AKia    A    G        0      0        2 
   3  chr3_58452638     AOna    A    G      0.5      1        2 
   3  chr3_58452638     ASom    A    G        0      0        2 
   3  chr3_58452638     HCab    A    G        0      0        2 
   3  chr3_58452638     HPrz    A    G        0      0        2 
   3  chr3_58452638     ZBoe    A    G        0      0        2 
   3  chr3_58452638     ZGre    A    G        0      0        2 
   3  chr3_58452638     ZHar    A    G        0      0        2 
   3  chr3_58452638   Sample    A    G        0      0        2 
   3  chr3_58453543     AAsi    T    C        0      0        2 
   3  chr3_58453543     AKia    T    C        0      0        2 
   3  chr3_58453543     AOna    T    C        0      0        2 
   3  chr3_58453543     ASom    T    C        0      0        2 
   3  chr3_58453543     HCab    T    C        1      2        2 
   3  chr3_58453543     HPrz    T    C        1      2        2 
   3  chr3_58453543     ZBoe    T    C        0      0        2 
   3  chr3_58453543     ZGre    T    C        0      0        2 
   3  chr3_58453543     ZHar    T    C        0      0        2 
   3  chr3_58453543   Sample    T    C        1      2        2 
   3  chr3_58458312     AAsi    T    C        0      0        2 
   3  chr3_58458312     AKia    T    C        1      2        2 
   3  chr3_58458312     AOna    T    C        0      0        2 
   3  chr3_58458312     ASom    T    C        0      0        2 
   3  chr3_58458312     HCab    T    C        0      0        2 
   3  chr3_58458312     HPrz    T    C        0      0        2 
   3  chr3_58458312     ZBoe    T    C        0      0        2 
   3  chr3_58458312     ZGre    T    C        0      0        2 
   3  chr3_58458312     ZHar    T    C        0      0        2 
   3  chr3_58458312   Sample    T    C        0      0        2 
   3  chr3_58465899     AAsi    C    A        0      0        2 
   3  chr3_58465899     AKia    C    A        0      0        2 
   3  chr3_58465899     AOna    C    A        0      0        2 
   3  chr3_58465899     ASom    C    A        0      0        2 
   3  chr3_58465899     HCab    C    A        1      2        2 
   3  chr3_58465899     HPrz    C    A        1      2        2 
   3  chr3_58465899     ZBoe    C    A        0      0        2 
   3  chr3_58465899     ZGre    C    A        0      0        2 
   3  chr3_58465899     ZHar    C    A        0      0        2 
   3  chr3_58465899   Sample    C    A        1      2        2 
   3  chr3_58474887     AAsi    G    A        0      0        2 
   3  chr3_58474887     AKia    G    A        0      0        2 
   3  chr3_58474887     AOna    G    A        0      0        2 
   3  chr3_58474887     ASom    G    A        0      0        2 
   3  chr3_58474887     HCab    G    A        1      2        2 
   3  chr3_58474887     HPrz    G    A        1      2        2 
   3  chr3_58474887     ZBoe    G    A        0      0        2 
   3  chr3_58474887     ZGre    G    A        0      0        2 
   3  chr3_58474887     ZHar    G    A        0      0        2 
   3  chr3_58474887   Sample    G    A        1      2        2 
   3  chr3_58477993     AAsi    T    G        0      0        2 
   3  chr3_58477993     AKia    T    G        0      0        2 
   3  chr3_58477993     AOna    T    G        0      0        2 
   3  chr3_58477993     ASom    T    G        0      0        2 
   3  chr3_58477993     HCab    T    G        0      0        2 
   3  chr3_58477993     HPrz    T    G        0      0        2 
   3  chr3_58477993     ZBoe    T    G      0.5      1        2 
   3  chr3_58477993     ZGre    T    G        0      0        2 
   3  chr3_58477993     ZHar    T    G        0      0        2 
   3  chr3_58477993   Sample    T    G        0      0        2 
   3  chr3_58483084     AAsi    A    G        0      0        2 
   3  chr3_58483084     AKia    A    G        0      0        2 
   3  chr3_58483084     AOna    A    G        0      0        2 
   3  chr3_58483084     ASom    A    G        0      0        2 
   3  chr3_58483084     HCab    A    G        1      2        2 
   3  chr3_58483084     HPrz    A    G        1      2        2 
   3  chr3_58483084     ZBoe    A    G        0      0        2 
   3  chr3_58483084     ZGre    A    G        0      0        2 
   3  chr3_58483084     ZHar    A    G        0      0        2 
   3  chr3_58483084   Sample    A    G        1      2        2 
   3  chr3_58494419     AAsi    T    C        0      0        2 
   3  chr3_58494419     AKia    T    C        0      0        2 
   3  chr3_58494419     AOna    T    C        0      0        2 
   3  chr3_58494419     ASom    T    C        0      0        2 
   3  chr3_58494419     HCab    T    C        0      0        2 
   3  chr3_58494419     HPrz    T    C        0      0        2 
   3  chr3_58494419     ZBoe    T    C        0      0        2 
   3  chr3_58494419     ZGre    T    C        0      0        2 
   3  chr3_58494419     ZHar    T    C      0.5      1        2 
   3  chr3_58494419   Sample    T    C        0      0        2 
   3  chr3_58500392     AAsi    G    A        0      0        2 
   3  chr3_58500392     AKia    G    A        1      2        2 
   3  chr3_58500392     AOna    G    A      0.5      1        2 
   3  chr3_58500392     ASom    G    A        0      0        2 
   3  chr3_58500392     HCab    G    A        0      0        2 
   3  chr3_58500392     HPrz    G    A        0      0        2 
   3  chr3_58500392     ZBoe    G    A        0      0        2 
   3  chr3_58500392     ZGre    G    A        0      0        2 
   3  chr3_58500392     ZHar    G    A        0      0        2 
   3  chr3_58500392   Sample    G    A        0      0        2 
   3  chr3_58501719     AAsi    A    G        0      0        2 
   3  chr3_58501719     AKia    A    G        0      0        2 
   3  chr3_58501719     AOna    A    G        0      0        2 
   3  chr3_58501719     ASom    A    G        0      0        2 
   3  chr3_58501719     HCab    A    G        0      0        2 
   3  chr3_58501719     HPrz    A    G        0      0        2 
   3  chr3_58501719     ZBoe    A    G        0      0        2 
   3  chr3_58501719     ZGre    A    G        0      0        2 
   3  chr3_58501719     ZHar    A    G        1      2        2 
   3  chr3_58501719   Sample    A    G        0      0        2 
   3  chr3_58515384     AAsi    T    C        0      0        2 
   3  chr3_58515384     AKia    T    C        0      0        2 
   3  chr3_58515384     AOna    T    C        0      0        2 
   3  chr3_58515384     ASom    T    C        0      0        2 
   3  chr3_58515384     HCab    T    C        1      2        2 
   3  chr3_58515384     HPrz    T    C        1      2        2 
   3  chr3_58515384     ZBoe    T    C        0      0        2 
   3  chr3_58515384     ZGre    T    C        0      0        2 
   3  chr3_58515384     ZHar    T    C        0      0        2 
   3  chr3_58515384   Sample    T    C        1      2        2 
   3  chr3_58519550     AAsi    T    A        0      0        2 
   3  chr3_58519550     AKia    T    A        1      2        2 
   3  chr3_58519550     AOna    T    A      0.5      1        2 
   3  chr3_58519550     ASom    T    A        0      0        2 
   3  chr3_58519550     HCab    T    A        0      0        2 
   3  chr3_58519550     HPrz    T    A        0      0        2 
   3  chr3_58519550     ZBoe    T    A        0      0        2 
   3  chr3_58519550     ZGre    T    A        0      0        2 
   3  chr3_58519550     ZHar    T    A        0      0        2 
   3  chr3_58519550   Sample    T    A        0      0        2 
   3  chr3_58522519     AAsi    T    C        0      0        2 
   3  chr3_58522519     AKia    T    C        0      0        2 
   3  chr3_58522519     AOna    T    C        0      0        2 
   3  chr3_58522519     ASom    T    C        0      0        2 
   3  chr3_58522519     HCab    T    C        1      2        2 
   3  chr3_58522519     HPrz    T    C        1      2        2 
   3  chr3_58522519     ZBoe    T    C        0      0        2 
   3  chr3_58522519     ZGre    T    C        0      0        2 
   3  chr3_58522519     ZHar    T    C        0      0        2 
   3  chr3_58522519   Sample    T    C        1      2        2 
   3  chr3_58524888     AAsi    C    T        0      0        2 
   3  chr3_58524888     AKia    C    T        0      0        2 
   3  chr3_58524888     AOna    C    T        0      0        2 
   3  chr3_58524888     ASom    C    T        0      0        2 
   3  chr3_58524888     HCab    C    T        1      2        2 
   3  chr3_58524888     HPrz    C    T        1      2        2 
   3  chr3_58524888     ZBoe    C    T        0      0        2 
   3  chr3_58524888     ZGre    C    T        0      0        2 
   3  chr3_58524888     ZHar    C    T        0      0        2 
   3  chr3_58524888   Sample    C    T        1      2        2 
   3  chr3_58526511     AAsi    T    G        0      0        2 
   3  chr3_58526511     AKia    T    G        0      0        2 
   3  chr3_58526511     AOna    T    G        0      0        2 
   3  chr3_58526511     ASom    T    G        0      0        2 
   3  chr3_58526511     HCab    T    G        1      2        2 
   3  chr3_58526511     HPrz    T    G        1      2        2 
   3  chr3_58526511     ZBoe    T    G        0      0        2 
   3  chr3_58526511     ZGre    T    G        0      0        2 
   3  chr3_58526511     ZHar    T    G        0      0        2 
   3  chr3_58526511   Sample    T    G        1      2        2 
   3  chr3_58527283     AAsi    C    T        0      0        2 
   3  chr3_58527283     AKia    C    T        0      0        2 
   3  chr3_58527283     AOna    C    T        0      0        2 
   3  chr3_58527283     ASom    C    T        0      0        2 
   3  chr3_58527283     HCab    C    T        1      2        2 
   3  chr3_58527283     HPrz    C    T        1      2        2 
   3  chr3_58527283     ZBoe    C    T        0      0        2 
   3  chr3_58527283     ZGre    C    T        0      0        2 
   3  chr3_58527283     ZHar    C    T        0      0        2 
   3  chr3_58527283   Sample    C    T        1      2        2 
   3  chr3_58538303     AAsi    G    A        0      0        2 
   3  chr3_58538303     AKia    G    A        0      0        2 
   3  chr3_58538303     AOna    G    A        0      0        2 
   3  chr3_58538303     ASom    G    A        0      0        2 
   3  chr3_58538303     HCab    G    A        0      0        2 
   3  chr3_58538303     HPrz    G    A        0      0        2 
   3  chr3_58538303     ZBoe    G    A        0      0        2 
   3  chr3_58538303     ZGre    G    A        0      0        2 
   3  chr3_58538303     ZHar    G    A        1      2        2 
   3  chr3_58538303   Sample    G    A        0      0        2 
   3  chr3_58561363     AAsi    A    C        0      0        2 
   3  chr3_58561363     AKia    A    C        0      0        2 
   3  chr3_58561363     AOna    A    C        0      0        2 
   3  chr3_58561363     ASom    A    C        0      0        2 
   3  chr3_58561363     HCab    A    C        1      2        2 
   3  chr3_58561363     HPrz    A    C        1      2        2 
   3  chr3_58561363     ZBoe    A    C        0      0        2 
   3  chr3_58561363     ZGre    A    C        0      0        2 
   3  chr3_58561363     ZHar    A    C        0      0        2 
   3  chr3_58561363   Sample    A    C        1      2        2 
   3  chr3_58566635     AAsi    A    G        0      0        2 
   3  chr3_58566635     AKia    A    G        0      0        2 
   3  chr3_58566635     AOna    A    G        0      0        2 
   3  chr3_58566635     ASom    A    G        0      0        2 
   3  chr3_58566635     HCab    A    G        1      2        2 
   3  chr3_58566635     HPrz    A    G        1      2        2 
   3  chr3_58566635     ZBoe    A    G        0      0        2 
   3  chr3_58566635     ZGre    A    G        0      0        2 
   3  chr3_58566635     ZHar    A    G        0      0        2 
   3  chr3_58566635   Sample    A    G        1      2        2 
   3  chr3_58579209     AAsi    A    G        0      0        2 
   3  chr3_58579209     AKia    A    G        0      0        2 
   3  chr3_58579209     AOna    A    G        0      0        2 
   3  chr3_58579209     ASom    A    G        0      0        2 
   3  chr3_58579209     HCab    A    G        1      2        2 
   3  chr3_58579209     HPrz    A    G        1      2        2 
   3  chr3_58579209     ZBoe    A    G        0      0        2 
   3  chr3_58579209     ZGre    A    G        0      0        2 
   3  chr3_58579209     ZHar    A    G        0      0        2 
   3  chr3_58579209   Sample    A    G        1      2        2 
   3  chr3_58593673     AAsi    G    T        0      0        2 
   3  chr3_58593673     AKia    G    T        1      2        2 
   3  chr3_58593673     AOna    G    T        1      2        2 
   3  chr3_58593673     ASom    G    T        0      0        2 
   3  chr3_58593673     HCab    G    T        0      0        2 
   3  chr3_58593673     HPrz    G    T        0      0        2 
   3  chr3_58593673     ZBoe    G    T        0      0        2 
   3  chr3_58593673     ZGre    G    T        0      0        2 
   3  chr3_58593673     ZHar    G    T        0      0        2 
   3  chr3_58593673   Sample    G    T        0      0        2 
   3  chr3_58597499     AAsi    C    A        0      0        2 
   3  chr3_58597499     AKia    C    A        0      0        2 
   3  chr3_58597499     AOna    C    A        0      0        2 
   3  chr3_58597499     ASom    C    A        0      0        2 
   3  chr3_58597499     HCab    C    A        0      0        2 
   3  chr3_58597499     HPrz    C    A      0.5      1        2 
   3  chr3_58597499     ZBoe    C    A        0      0        2 
   3  chr3_58597499     ZGre    C    A        0      0        2 
   3  chr3_58597499     ZHar    C    A        0      0        2 
   3  chr3_58597499   Sample    C    A        1      2        2 
   3  chr3_58612676     AAsi    G    A        0      0        2 
   3  chr3_58612676     AKia    G    A        0      0        2 
   3  chr3_58612676     AOna    G    A        0      0        2 
   3  chr3_58612676     ASom    G    A        0      0        2 
   3  chr3_58612676     HCab    G    A        0      0        2 
   3  chr3_58612676     HPrz    G    A        0      0        2 
   3  chr3_58612676     ZBoe    G    A      0.5      1        2 
   3  chr3_58612676     ZGre    G    A        0      0        2 
   3  chr3_58612676     ZHar    G    A        0      0        2 
   3  chr3_58612676   Sample    G    A        0      0        2 
   3  chr3_58622572     AAsi    G    A        0      0        2 
   3  chr3_58622572     AKia    G    A        0      0        2 
   3  chr3_58622572     AOna    G    A        0      0        2 
   3  chr3_58622572     ASom    G    A        0      0        2 
   3  chr3_58622572     HCab    G    A        0      0        2 
   3  chr3_58622572     HPrz    G    A        0      0        2 
   3  chr3_58622572     ZBoe    G    A      0.5      1        2 
   3  chr3_58622572     ZGre    G    A        0      0        2 
   3  chr3_58622572     ZHar    G    A        0      0        2 
   3  chr3_58622572   Sample    G    A        0      0        2 
   3  chr3_58630031     AAsi    A    G        0      0        2 
   3  chr3_58630031     AKia    A    G        1      2        2 
   3  chr3_58630031     AOna    A    G        1      2        2 
   3  chr3_58630031     ASom    A    G        0      0        2 
   3  chr3_58630031     HCab    A    G        0      0        2 
   3  chr3_58630031     HPrz    A    G        0      0        2 
   3  chr3_58630031     ZBoe    A    G        0      0        2 
   3  chr3_58630031     ZGre    A    G        0      0        2 
   3  chr3_58630031     ZHar    A    G        0      0        2 
   3  chr3_58630031   Sample    A    G        0      0        2 
   3  chr3_58630937     AAsi    G    A        0      0        2 
   3  chr3_58630937     AKia    G    A        0      0        2 
   3  chr3_58630937     AOna    G    A        0      0        2 
   3  chr3_58630937     ASom    G    A        0      0        2 
   3  chr3_58630937     HCab    G    A        0      0        2 
   3  chr3_58630937     HPrz    G    A        0      0        2 
   3  chr3_58630937     ZBoe    G    A        0      0        2 
   3  chr3_58630937     ZGre    G    A        1      2        2 
   3  chr3_58630937     ZHar    G    A        0      0        2 
   3  chr3_58630937   Sample    G    A        0      0        2 
   3  chr3_58635233     AAsi    A    G        0      0        2 
   3  chr3_58635233     AKia    A    G        0      0        2 
   3  chr3_58635233     AOna    A    G        0      0        2 
   3  chr3_58635233     ASom    A    G        0      0        2 
   3  chr3_58635233     HCab    A    G        1      2        2 
   3  chr3_58635233     HPrz    A    G        0      0        2 
   3  chr3_58635233     ZBoe    A    G        0      0        2 
   3  chr3_58635233     ZGre    A    G        0      0        2 
   3  chr3_58635233     ZHar    A    G        0      0        2 
   3  chr3_58635233   Sample    A    G        0      0        2 
   3  chr3_58635820     AAsi    G    C        0      0        2 
   3  chr3_58635820     AKia    G    C        0      0        2 
   3  chr3_58635820     AOna    G    C        0      0        2 
   3  chr3_58635820     ASom    G    C        0      0        2 
   3  chr3_58635820     HCab    G    C        1      2        2 
   3  chr3_58635820     HPrz    G    C        1      2        2 
   3  chr3_58635820     ZBoe    G    C        0      0        2 
   3  chr3_58635820     ZGre    G    C        0      0        2 
   3  chr3_58635820     ZHar    G    C        0      0        2 
   3  chr3_58635820   Sample    G    C        1      2        2 
   3  chr3_58636263     AAsi    A    G        0      0        2 
   3  chr3_58636263     AKia    A    G        0      0        2 
   3  chr3_58636263     AOna    A    G        0      0        2 
   3  chr3_58636263     ASom    A    G        0      0        2 
   3  chr3_58636263     HCab    A    G        1      2        2 
   3  chr3_58636263     HPrz    A    G        1      2        2 
   3  chr3_58636263     ZBoe    A    G        0      0        2 
   3  chr3_58636263     ZGre    A    G        0      0        2 
   3  chr3_58636263     ZHar    A    G        0      0        2 
   3  chr3_58636263   Sample    A    G        1      2        2 
   3  chr3_58638650     AAsi    T    G        0      0        2 
   3  chr3_58638650     AKia    T    G        1      2        2 
   3  chr3_58638650     AOna    T    G        0      0        2 
   3  chr3_58638650     ASom    T    G        0      0        2 
   3  chr3_58638650     HCab    T    G        0      0        2 
   3  chr3_58638650     HPrz    T    G        0      0        2 
   3  chr3_58638650     ZBoe    T    G        0      0        2 
   3  chr3_58638650     ZGre    T    G        0      0        2 
   3  chr3_58638650     ZHar    T    G        0      0        2 
   3  chr3_58638650   Sample    T    G        0      0        2 
   3  chr3_58652138     AAsi    A    G        0      0        2 
   3  chr3_58652138     AKia    A    G        0      0        2 
   3  chr3_58652138     AOna    A    G        0      0        2 
   3  chr3_58652138     ASom    A    G        0      0        2 
   3  chr3_58652138     HCab    A    G        1      2        2 
   3  chr3_58652138     HPrz    A    G        1      2        2 
   3  chr3_58652138     ZBoe    A    G        0      0        2 
   3  chr3_58652138     ZGre    A    G        0      0        2 
   3  chr3_58652138     ZHar    A    G        0      0        2 
   3  chr3_58652138   Sample    A    G        1      2        2 
   3  chr3_58657244     AAsi    T    G        0      0        2 
   3  chr3_58657244     AKia    T    G        0      0        2 
   3  chr3_58657244     AOna    T    G      0.5      1        2 
   3  chr3_58657244     ASom    T    G        0      0        2 
   3  chr3_58657244     HCab    T    G        0      0        2 
   3  chr3_58657244     HPrz    T    G        0      0        2 
   3  chr3_58657244     ZBoe    T    G        0      0        2 
   3  chr3_58657244     ZGre    T    G        0      0        2 
   3  chr3_58657244     ZHar    T    G        0      0        2 
   3  chr3_58657244   Sample    T    G        0      0        2 
   3  chr3_58661317     AAsi    A    G        0      0        2 
   3  chr3_58661317     AKia    A    G        0      0        2 
   3  chr3_58661317     AOna    A    G        0      0        2 
   3  chr3_58661317     ASom    A    G        0      0        2 
   3  chr3_58661317     HCab    A    G        1      2        2 
   3  chr3_58661317     HPrz    A    G        1      2        2 
   3  chr3_58661317     ZBoe    A    G        0      0        2 
   3  chr3_58661317     ZGre    A    G        0      0        2 
   3  chr3_58661317     ZHar    A    G        0      0        2 
   3  chr3_58661317   Sample    A    G        1      2        2 
   3  chr3_58663969     AAsi    G    C        0      0        2 
   3  chr3_58663969     AKia    G    C      0.5      1        2 
   3  chr3_58663969     AOna    G    C        0      0        2 
   3  chr3_58663969     ASom    G    C        0      0        2 
   3  chr3_58663969     HCab    G    C        0      0        2 
   3  chr3_58663969     HPrz    G    C        0      0        2 
   3  chr3_58663969     ZBoe    G    C        0      0        2 
   3  chr3_58663969     ZGre    G    C        0      0        2 
   3  chr3_58663969     ZHar    G    C        0      0        2 
   3  chr3_58663969   Sample    G    C        0      0        2 
   3  chr3_58674100     AAsi    G    C        0      0        2 
   3  chr3_58674100     AKia    G    C        0      0        2 
   3  chr3_58674100     AOna    G    C        0      0        2 
   3  chr3_58674100     ASom    G    C        1      2        2 
   3  chr3_58674100     HCab    G    C        0      0        2 
   3  chr3_58674100     HPrz    G    C        0      0        2 
   3  chr3_58674100     ZBoe    G    C        0      0        2 
   3  chr3_58674100     ZGre    G    C        0      0        2 
   3  chr3_58674100     ZHar    G    C        0      0        2 
   3  chr3_58674100   Sample    G    C        0      0        2 
   3  chr3_58674487     AAsi    T    C        0      0        2 
   3  chr3_58674487     AKia    T    C        0      0        2 
   3  chr3_58674487     AOna    T    C        0      0        2 
   3  chr3_58674487     ASom    T    C        0      0        2 
   3  chr3_58674487     HCab    T    C        1      2        2 
   3  chr3_58674487     HPrz    T    C        1      2        2 
   3  chr3_58674487     ZBoe    T    C        0      0        2 
   3  chr3_58674487     ZGre    T    C        0      0        2 
   3  chr3_58674487     ZHar    T    C        0      0        2 
   3  chr3_58674487   Sample    T    C        1      2        2 
   3  chr3_58675729     AAsi    T    C        0      0        2 
   3  chr3_58675729     AKia    T    C        0      0        2 
   3  chr3_58675729     AOna    T    C        0      0        2 
   3  chr3_58675729     ASom    T    C        0      0        2 
   3  chr3_58675729     HCab    T    C        0      0        2 
   3  chr3_58675729     HPrz    T    C        0      0        2 
   3  chr3_58675729     ZBoe    T    C      0.5      1        2 
   3  chr3_58675729     ZGre    T    C        0      0        2 
   3  chr3_58675729     ZHar    T    C        0      0        2 
   3  chr3_58675729   Sample    T    C        0      0        2 
   3  chr3_58686204     AAsi    G    A        0      0        2 
   3  chr3_58686204     AKia    G    A        0      0        2 
   3  chr3_58686204     AOna    G    A        0      0        2 
   3  chr3_58686204     ASom    G    A        0      0        2 
   3  chr3_58686204     HCab    G    A        1      2        2 
   3  chr3_58686204     HPrz    G    A        1      2        2 
   3  chr3_58686204     ZBoe    G    A        0      0        2 
   3  chr3_58686204     ZGre    G    A        0      0        2 
   3  chr3_58686204     ZHar    G    A        0      0        2 
   3  chr3_58686204   Sample    G    A        1      2        2 
   3  chr3_58686865     AAsi    C    T        0      0        2 
   3  chr3_58686865     AKia    C    T        0      0        2 
   3  chr3_58686865     AOna    C    T        0      0        2 
   3  chr3_58686865     ASom    C    T        0      0        2 
   3  chr3_58686865     HCab    C    T        1      2        2 
   3  chr3_58686865     HPrz    C    T        1      2        2 
   3  chr3_58686865     ZBoe    C    T        0      0        2 
   3  chr3_58686865     ZGre    C    T        0      0        2 
   3  chr3_58686865     ZHar    C    T        0      0        2 
   3  chr3_58686865   Sample    C    T        1      2        2 
   3  chr3_58688494     AAsi    T    C        0      0        2 
   3  chr3_58688494     AKia    T    C        0      0        2 
   3  chr3_58688494     AOna    T    C        0      0        2 
   3  chr3_58688494     ASom    T    C        0      0        2 
   3  chr3_58688494     HCab    T    C        1      2        2 
   3  chr3_58688494     HPrz    T    C        0      0        2 
   3  chr3_58688494     ZBoe    T    C        0      0        2 
   3  chr3_58688494     ZGre    T    C        0      0        2 
   3  chr3_58688494     ZHar    T    C      0.5      1        2 
   3  chr3_58688494   Sample    T    C        0      0        2 
   3  chr3_58711162     AAsi    A    G        0      0        2 
   3  chr3_58711162     AKia    A    G        0      0        2 
   3  chr3_58711162     AOna    A    G        0      0        2 
   3  chr3_58711162     ASom    A    G        0      0        2 
   3  chr3_58711162     HCab    A    G        0      0        2 
   3  chr3_58711162     HPrz    A    G      0.5      1        2 
   3  chr3_58711162     ZBoe    A    G        0      0        2 
   3  chr3_58711162     ZGre    A    G        0      0        2 
   3  chr3_58711162     ZHar    A    G        0      0        2 
   3  chr3_58711162   Sample    A    G        0      0        2 
   3  chr3_58715466     AAsi    T    C        0      0        2 
   3  chr3_58715466     AKia    T    C        0      0        2 
   3  chr3_58715466     AOna    T    C        0      0        2 
   3  chr3_58715466     ASom    T    C        0      0        2 
   3  chr3_58715466     HCab    T    C        0      0        2 
   3  chr3_58715466     HPrz    T    C        0      0        2 
   3  chr3_58715466     ZBoe    T    C        0      0        2 
   3  chr3_58715466     ZGre    T    C        0      0        2 
   3  chr3_58715466     ZHar    T    C      0.5      1        2 
   3  chr3_58715466   Sample    T    C        0      0        2 
   3  chr3_58715686     AAsi    C    T        0      0        2 
   3  chr3_58715686     AKia    C    T      0.5      1        2 
   3  chr3_58715686     AOna    C    T        0      0        2 
   3  chr3_58715686     ASom    C    T        0      0        2 
   3  chr3_58715686     HCab    C    T        0      0        2 
   3  chr3_58715686     HPrz    C    T        0      0        2 
   3  chr3_58715686     ZBoe    C    T        0      0        2 
   3  chr3_58715686     ZGre    C    T        0      0        2 
   3  chr3_58715686     ZHar    C    T        0      0        2 
   3  chr3_58715686   Sample    C    T        0      0        2 
   3  chr3_58724073     AAsi    T    A        0      0        2 
   3  chr3_58724073     AKia    T    A      0.5      1        2 
   3  chr3_58724073     AOna    T    A      0.5      1        2 
   3  chr3_58724073     ASom    T    A        0      0        2 
   3  chr3_58724073     HCab    T    A        0      0        2 
   3  chr3_58724073     HPrz    T    A        0      0        2 
   3  chr3_58724073     ZBoe    T    A        0      0        2 
   3  chr3_58724073     ZGre    T    A        0      0        2 
   3  chr3_58724073     ZHar    T    A        0      0        2 
   3  chr3_58724073   Sample    T    A        0      0        2 
   3  chr3_58725054     AAsi    C    T        0      0        2 
   3  chr3_58725054     AKia    C    T        0      0        2 
   3  chr3_58725054     AOna    C    T        0      0        2 
   3  chr3_58725054     ASom    C    T        0      0        2 
   3  chr3_58725054     HCab    C    T        1      2        2 
   3  chr3_58725054     HPrz    C    T        1      2        2 
   3  chr3_58725054     ZBoe    C    T        0      0        2 
   3  chr3_58725054     ZGre    C    T        0      0        2 
   3  chr3_58725054     ZHar    C    T        0      0        2 
   3  chr3_58725054   Sample    C    T        1      2        2 
   3  chr3_58725605     AAsi    T    C        0      0        2 
   3  chr3_58725605     AKia    T    C        0      0        2 
   3  chr3_58725605     AOna    T    C        0      0        2 
   3  chr3_58725605     ASom    T    C        0      0        2 
   3  chr3_58725605     HCab    T    C        0      0        2 
   3  chr3_58725605     HPrz    T    C      0.5      1        2 
   3  chr3_58725605     ZBoe    T    C        0      0        2 
   3  chr3_58725605     ZGre    T    C        0      0        2 
   3  chr3_58725605     ZHar    T    C        0      0        2 
   3  chr3_58725605   Sample    T    C        0      0        2 
   3  chr3_58737013     AAsi    T    C        1      2        2 
   3  chr3_58737013     AKia    T    C        0      0        2 
   3  chr3_58737013     AOna    T    C        0      0        2 
   3  chr3_58737013     ASom    T    C        1      2        2 
   3  chr3_58737013     HCab    T    C        0      0        2 
   3  chr3_58737013     HPrz    T    C        0      0        2 
   3  chr3_58737013     ZBoe    T    C        0      0        2 
   3  chr3_58737013     ZGre    T    C        0      0        2 
   3  chr3_58737013     ZHar    T    C        0      0        2 
   3  chr3_58737013   Sample    T    C        0      0        2 
   3  chr3_58739519     AAsi    A    T        0      0        2 
   3  chr3_58739519     AKia    A    T        0      0        2 
   3  chr3_58739519     AOna    A    T        0      0        2 
   3  chr3_58739519     ASom    A    T        0      0        2 
   3  chr3_58739519     HCab    A    T        1      2        2 
   3  chr3_58739519     HPrz    A    T        1      2        2 
   3  chr3_58739519     ZBoe    A    T        0      0        2 
   3  chr3_58739519     ZGre    A    T        0      0        2 
   3  chr3_58739519     ZHar    A    T        0      0        2 
   3  chr3_58739519   Sample    A    T        1      2        2 
   3  chr3_58741693     AAsi    T    A        0      0        2 
   3  chr3_58741693     AKia    T    A        0      0        2 
   3  chr3_58741693     AOna    T    A        0      0        2 
   3  chr3_58741693     ASom    T    A        0      0        2 
   3  chr3_58741693     HCab    T    A        0      0        2 
   3  chr3_58741693     HPrz    T    A        0      0        2 
   3  chr3_58741693     ZBoe    T    A        0      0        2 
   3  chr3_58741693     ZGre    T    A        1      2        2 
   3  chr3_58741693     ZHar    T    A        0      0        2 
   3  chr3_58741693   Sample    T    A        0      0        2 
   3  chr3_58751201     AAsi    A    G        0      0        2 
   3  chr3_58751201     AKia    A    G        0      0        2 
   3  chr3_58751201     AOna    A    G        0      0        2 
   3  chr3_58751201     ASom    A    G        0      0        2 
   3  chr3_58751201     HCab    A    G        0      0        2 
   3  chr3_58751201     HPrz    A    G        0      0        2 
   3  chr3_58751201     ZBoe    A    G      0.5      1        2 
   3  chr3_58751201     ZGre    A    G        0      0        2 
   3  chr3_58751201     ZHar    A    G        0      0        2 
   3  chr3_58751201   Sample    A    G        0      0        2 
   3  chr3_58755292     AAsi    G    T        0      0        2 
   3  chr3_58755292     AKia    G    T        0      0        2 
   3  chr3_58755292     AOna    G    T        0      0        2 
   3  chr3_58755292     ASom    G    T        0      0        2 
   3  chr3_58755292     HCab    G    T        0      0        2 
   3  chr3_58755292     HPrz    G    T        0      0        2 
   3  chr3_58755292     ZBoe    G    T        0      0        2 
   3  chr3_58755292     ZGre    G    T        0      0        2 
   3  chr3_58755292     ZHar    G    T        1      2        2 
   3  chr3_58755292   Sample    G    T        0      0        2 
   3  chr3_58763951     AAsi    A    G        0      0        2 
   3  chr3_58763951     AKia    A    G        0      0        2 
   3  chr3_58763951     AOna    A    G      0.5      1        2 
   3  chr3_58763951     ASom    A    G        0      0        2 
   3  chr3_58763951     HCab    A    G        0      0        2 
   3  chr3_58763951     HPrz    A    G        0      0        2 
   3  chr3_58763951     ZBoe    A    G        0      0        2 
   3  chr3_58763951     ZGre    A    G        0      0        2 
   3  chr3_58763951     ZHar    A    G        0      0        2 
   3  chr3_58763951   Sample    A    G        0      0        2 
   3  chr3_58764527     AAsi    T    C        0      0        2 
   3  chr3_58764527     AKia    T    C        0      0        2 
   3  chr3_58764527     AOna    T    C        0      0        2 
   3  chr3_58764527     ASom    T    C        0      0        2 
   3  chr3_58764527     HCab    T    C        1      2        2 
   3  chr3_58764527     HPrz    T    C        1      2        2 
   3  chr3_58764527     ZBoe    T    C        0      0        2 
   3  chr3_58764527     ZGre    T    C        0      0        2 
   3  chr3_58764527     ZHar    T    C        0      0        2 
   3  chr3_58764527   Sample    T    C        1      2        2 
   3  chr3_58771575     AAsi    G    A        1      2        2 
   3  chr3_58771575     AKia    G    A        0      0        2 
   3  chr3_58771575     AOna    G    A        0      0        2 
   3  chr3_58771575     ASom    G    A        0      0        2 
   3  chr3_58771575     HCab    G    A        0      0        2 
   3  chr3_58771575     HPrz    G    A        0      0        2 
   3  chr3_58771575     ZBoe    G    A        0      0        2 
   3  chr3_58771575     ZGre    G    A        0      0        2 
   3  chr3_58771575     ZHar    G    A        0      0        2 
   3  chr3_58771575   Sample    G    A        0      0        2 
   3  chr3_58776168     AAsi    T    C        0      0        2 
   3  chr3_58776168     AKia    T    C        0      0        2 
   3  chr3_58776168     AOna    T    C      0.5      1        2 
   3  chr3_58776168     ASom    T    C        0      0        2 
   3  chr3_58776168     HCab    T    C        0      0        2 
   3  chr3_58776168     HPrz    T    C        0      0        2 
   3  chr3_58776168     ZBoe    T    C        0      0        2 
   3  chr3_58776168     ZGre    T    C        0      0        2 
   3  chr3_58776168     ZHar    T    C        0      0        2 
   3  chr3_58776168   Sample    T    C        0      0        2 
   3  chr3_58778122     AAsi    C    G        0      0        2 
   3  chr3_58778122     AKia    C    G        0      0        2 
   3  chr3_58778122     AOna    C    G        0      0        2 
   3  chr3_58778122     ASom    C    G        0      0        2 
   3  chr3_58778122     HCab    C    G        0      0        2 
   3  chr3_58778122     HPrz    C    G      0.5      1        2 
   3  chr3_58778122     ZBoe    C    G        0      0        2 
   3  chr3_58778122     ZGre    C    G        0      0        2 
   3  chr3_58778122     ZHar    C    G        0      0        2 
   3  chr3_58778122   Sample    C    G        0      0        2 
   3  chr3_58780477     AAsi    A    G        0      0        2 
   3  chr3_58780477     AKia    A    G        0      0        2 
   3  chr3_58780477     AOna    A    G        0      0        2 
   3  chr3_58780477     ASom    A    G        0      0        2 
   3  chr3_58780477     HCab    A    G        0      0        2 
   3  chr3_58780477     HPrz    A    G        0      0        2 
   3  chr3_58780477     ZBoe    A    G        0      0        2 
   3  chr3_58780477     ZGre    A    G        0      0        2 
   3  chr3_58780477     ZHar    A    G      0.5      1        2 
   3  chr3_58780477   Sample    A    G        0      0        2 
   3  chr3_58787076     AAsi    A    G        0      0        2 
   3  chr3_58787076     AKia    A    G        0      0        2 
   3  chr3_58787076     AOna    A    G        0      0        2 
   3  chr3_58787076     ASom    A    G        0      0        2 
   3  chr3_58787076     HCab    A    G        1      2        2 
   3  chr3_58787076     HPrz    A    G        1      2        2 
   3  chr3_58787076     ZBoe    A    G        0      0        2 
   3  chr3_58787076     ZGre    A    G        0      0        2 
   3  chr3_58787076     ZHar    A    G        0      0        2 
   3  chr3_58787076   Sample    A    G        1      2        2 
   3  chr3_58793954     AAsi    G    T        0      0        2 
   3  chr3_58793954     AKia    G    T        0      0        2 
   3  chr3_58793954     AOna    G    T        0      0        2 
   3  chr3_58793954     ASom    G    T        1      2        2 
   3  chr3_58793954     HCab    G    T        0      0        2 
   3  chr3_58793954     HPrz    G    T        0      0        2 
   3  chr3_58793954     ZBoe    G    T        0      0        2 
   3  chr3_58793954     ZGre    G    T        0      0        2 
   3  chr3_58793954     ZHar    G    T        0      0        2 
   3  chr3_58793954   Sample    G    T        0      0        2 
   3  chr3_58800282     AAsi    T    C        0      0        2 
   3  chr3_58800282     AKia    T    C        0      0        2 
   3  chr3_58800282     AOna    T    C        0      0        2 
   3  chr3_58800282     ASom    T    C        0      0        2 
   3  chr3_58800282     HCab    T    C        1      2        2 
   3  chr3_58800282     HPrz    T    C        1      2        2 
   3  chr3_58800282     ZBoe    T    C        0      0        2 
   3  chr3_58800282     ZGre    T    C        0      0        2 
   3  chr3_58800282     ZHar    T    C        0      0        2 
   3  chr3_58800282   Sample    T    C        1      2        2 
   3  chr3_58803793     AAsi    T    C        0      0        2 
   3  chr3_58803793     AKia    T    C        0      0        2 
   3  chr3_58803793     AOna    T    C        0      0        2 
   3  chr3_58803793     ASom    T    C        0      0        2 
   3  chr3_58803793     HCab    T    C        0      0        2 
   3  chr3_58803793     HPrz    T    C      0.5      1        2 
   3  chr3_58803793     ZBoe    T    C        0      0        2 
   3  chr3_58803793     ZGre    T    C        0      0        2 
   3  chr3_58803793     ZHar    T    C        0      0        2 
   3  chr3_58803793   Sample    T    C        0      0        2 
   3  chr3_58804224     AAsi    G    A        0      0        2 
   3  chr3_58804224     AKia    G    A        0      0        2 
   3  chr3_58804224     AOna    G    A        0      0        2 
   3  chr3_58804224     ASom    G    A        0      0        2 
   3  chr3_58804224     HCab    G    A        1      2        2 
   3  chr3_58804224     HPrz    G    A        1      2        2 
   3  chr3_58804224     ZBoe    G    A        0      0        2 
   3  chr3_58804224     ZGre    G    A        0      0        2 
   3  chr3_58804224     ZHar    G    A        0      0        2 
   3  chr3_58804224   Sample    G    A        1      2        2 
   3  chr3_58817178     AAsi    C    A        0      0        2 
   3  chr3_58817178     AKia    C    A        0      0        2 
   3  chr3_58817178     AOna    C    A        0      0        2 
   3  chr3_58817178     ASom    C    A        0      0        2 
   3  chr3_58817178     HCab    C    A        1      2        2 
   3  chr3_58817178     HPrz    C    A        1      2        2 
   3  chr3_58817178     ZBoe    C    A        0      0        2 
   3  chr3_58817178     ZGre    C    A        0      0        2 
   3  chr3_58817178     ZHar    C    A        0      0        2 
   3  chr3_58817178   Sample    C    A        1      2        2 
   3  chr3_58821953     AAsi    A    T        0      0        2 
   3  chr3_58821953     AKia    A    T        0      0        2 
   3  chr3_58821953     AOna    A    T        0      0        2 
   3  chr3_58821953     ASom    A    T        0      0        2 
   3  chr3_58821953     HCab    A    T        1      2        2 
   3  chr3_58821953     HPrz    A    T        1      2        2 
   3  chr3_58821953     ZBoe    A    T        0      0        2 
   3  chr3_58821953     ZGre    A    T        0      0        2 
   3  chr3_58821953     ZHar    A    T        0      0        2 
   3  chr3_58821953   Sample    A    T        1      2        2 
   3  chr3_58825850     AAsi    T    C        0      0        2 
   3  chr3_58825850     AKia    T    C        0      0        2 
   3  chr3_58825850     AOna    T    C        0      0        2 
   3  chr3_58825850     ASom    T    C        0      0        2 
   3  chr3_58825850     HCab    T    C        0      0        2 
   3  chr3_58825850     HPrz    T    C        0      0        2 
   3  chr3_58825850     ZBoe    T    C      0.5      1        2 
   3  chr3_58825850     ZGre    T    C        0      0        2 
   3  chr3_58825850     ZHar    T    C        0      0        2 
   3  chr3_58825850   Sample    T    C        0      0        2 
   3  chr3_58835600     AAsi    C    T        0      0        2 
   3  chr3_58835600     AKia    C    T        1      2        2 
   3  chr3_58835600     AOna    C    T      0.5      1        2 
   3  chr3_58835600     ASom    C    T        0      0        2 
   3  chr3_58835600     HCab    C    T        0      0        2 
   3  chr3_58835600     HPrz    C    T        0      0        2 
   3  chr3_58835600     ZBoe    C    T        0      0        2 
   3  chr3_58835600     ZGre    C    T        0      0        2 
   3  chr3_58835600     ZHar    C    T        0      0        2 
   3  chr3_58835600   Sample    C    T        0      0        2 
   3  chr3_58846023     AAsi    G    C      0.5      1        2 
   3  chr3_58846023     AKia    G    C        0      0        2 
   3  chr3_58846023     AOna    G    C        0      0        2 
   3  chr3_58846023     ASom    G    C        0      0        2 
   3  chr3_58846023     HCab    G    C        0      0        2 
   3  chr3_58846023     HPrz    G    C        0      0        2 
   3  chr3_58846023     ZBoe    G    C        0      0        2 
   3  chr3_58846023     ZGre    G    C        0      0        2 
   3  chr3_58846023     ZHar    G    C        0      0        2 
   3  chr3_58846023   Sample    G    C        0      0        2 
   3  chr3_58849162     AAsi    A    G        0      0        2 
   3  chr3_58849162     AKia    A    G        0      0        2 
   3  chr3_58849162     AOna    A    G        0      0        2 
   3  chr3_58849162     ASom    A    G        0      0        2 
   3  chr3_58849162     HCab    A    G        1      2        2 
   3  chr3_58849162     HPrz    A    G        1      2        2 
   3  chr3_58849162     ZBoe    A    G        0      0        2 
   3  chr3_58849162     ZGre    A    G        0      0        2 
   3  chr3_58849162     ZHar    A    G        0      0        2 
   3  chr3_58849162   Sample    A    G        1      2        2 
   3  chr3_58853056     AAsi    G    A        0      0        2 
   3  chr3_58853056     AKia    G    A      0.5      1        2 
   3  chr3_58853056     AOna    G    A        0      0        2 
   3  chr3_58853056     ASom    G    A        0      0        2 
   3  chr3_58853056     HCab    G    A        0      0        2 
   3  chr3_58853056     HPrz    G    A        0      0        2 
   3  chr3_58853056     ZBoe    G    A        0      0        2 
   3  chr3_58853056     ZGre    G    A        0      0        2 
   3  chr3_58853056     ZHar    G    A        0      0        2 
   3  chr3_58853056   Sample    G    A        0      0        2 
   3  chr3_58853735     AAsi    A    T        0      0        2 
   3  chr3_58853735     AKia    A    T        0      0        2 
   3  chr3_58853735     AOna    A    T        0      0        2 
   3  chr3_58853735     ASom    A    T        0      0        2 
   3  chr3_58853735     HCab    A    T        0      0        2 
   3  chr3_58853735     HPrz    A    T        0      0        2 
   3  chr3_58853735     ZBoe    A    T        0      0        2 
   3  chr3_58853735     ZGre    A    T        0      0        2 
   3  chr3_58853735     ZHar    A    T      0.5      1        2 
   3  chr3_58853735   Sample    A    T        0      0        2 
   3  chr3_58854261     AAsi    T    C        0      0        2 
   3  chr3_58854261     AKia    T    C        0      0        2 
   3  chr3_58854261     AOna    T    C      0.5      1        2 
   3  chr3_58854261     ASom    T    C        0      0        2 
   3  chr3_58854261     HCab    T    C        0      0        2 
   3  chr3_58854261     HPrz    T    C        0      0        2 
   3  chr3_58854261     ZBoe    T    C        0      0        2 
   3  chr3_58854261     ZGre    T    C        0      0        2 
   3  chr3_58854261     ZHar    T    C        0      0        2 
   3  chr3_58854261   Sample    T    C        0      0        2 
   3  chr3_58857229     AAsi    T    C        0      0        2 
   3  chr3_58857229     AKia    T    C        0      0        2 
   3  chr3_58857229     AOna    T    C        0      0        2 
   3  chr3_58857229     ASom    T    C        0      0        2 
   3  chr3_58857229     HCab    T    C        1      2        2 
   3  chr3_58857229     HPrz    T    C        1      2        2 
   3  chr3_58857229     ZBoe    T    C        0      0        2 
   3  chr3_58857229     ZGre    T    C        0      0        2 
   3  chr3_58857229     ZHar    T    C        0      0        2 
   3  chr3_58857229   Sample    T    C        1      2        2 
   3  chr3_58858838     AAsi    C    A        0      0        2 
   3  chr3_58858838     AKia    C    A        0      0        2 
   3  chr3_58858838     AOna    C    A        0      0        2 
   3  chr3_58858838     ASom    C    A        0      0        2 
   3  chr3_58858838     HCab    C    A        0      0        2 
   3  chr3_58858838     HPrz    C    A        1      2        2 
   3  chr3_58858838     ZBoe    C    A        0      0        2 
   3  chr3_58858838     ZGre    C    A        0      0        2 
   3  chr3_58858838     ZHar    C    A        0      0        2 
   3  chr3_58858838   Sample    C    A        1      2        2 
   3  chr3_58860897     AAsi    G    A        0      0        2 
   3  chr3_58860897     AKia    G    A        0      0        2 
   3  chr3_58860897     AOna    G    A        0      0        2 
   3  chr3_58860897     ASom    G    A        0      0        2 
   3  chr3_58860897     HCab    G    A        0      0        2 
   3  chr3_58860897     HPrz    G    A        1      2        2 
   3  chr3_58860897     ZBoe    G    A        0      0        2 
   3  chr3_58860897     ZGre    G    A        0      0        2 
   3  chr3_58860897     ZHar    G    A        0      0        2 
   3  chr3_58860897   Sample    G    A        1      2        2 
   3  chr3_58870204     AAsi    C    T        0      0        2 
   3  chr3_58870204     AKia    C    T        0      0        2 
   3  chr3_58870204     AOna    C    T        0      0        2 
   3  chr3_58870204     ASom    C    T        0      0        2 
   3  chr3_58870204     HCab    C    T        1      2        2 
   3  chr3_58870204     HPrz    C    T        1      2        2 
   3  chr3_58870204     ZBoe    C    T        0      0        2 
   3  chr3_58870204     ZGre    C    T        0      0        2 
   3  chr3_58870204     ZHar    C    T        0      0        2 
   3  chr3_58870204   Sample    C    T        1      2        2 
   3  chr3_58870737     AAsi    G    T        0      0        2 
   3  chr3_58870737     AKia    G    T        0      0        2 
   3  chr3_58870737     AOna    G    T        0      0        2 
   3  chr3_58870737     ASom    G    T        0      0        2 
   3  chr3_58870737     HCab    G    T        1      2        2 
   3  chr3_58870737     HPrz    G    T        1      2        2 
   3  chr3_58870737     ZBoe    G    T        0      0        2 
   3  chr3_58870737     ZGre    G    T        0      0        2 
   3  chr3_58870737     ZHar    G    T        0      0        2 
   3  chr3_58870737   Sample    G    T        1      2        2 
   3  chr3_58892680     AAsi    T    G        0      0        2 
   3  chr3_58892680     AKia    T    G        0      0        2 
   3  chr3_58892680     AOna    T    G        0      0        2 
   3  chr3_58892680     ASom    T    G        0      0        2 
   3  chr3_58892680     HCab    T    G        1      2        2 
   3  chr3_58892680     HPrz    T    G        1      2        2 
   3  chr3_58892680     ZBoe    T    G        0      0        2 
   3  chr3_58892680     ZGre    T    G        0      0        2 
   3  chr3_58892680     ZHar    T    G        0      0        2 
   3  chr3_58892680   Sample    T    G        1      2        2 
   3  chr3_58895918     AAsi    T    G        0      0        2 
   3  chr3_58895918     AKia    T    G        0      0        2 
   3  chr3_58895918     AOna    T    G      0.5      1        2 
   3  chr3_58895918     ASom    T    G        0      0        2 
   3  chr3_58895918     HCab    T    G        0      0        2 
   3  chr3_58895918     HPrz    T    G        0      0        2 
   3  chr3_58895918     ZBoe    T    G        0      0        2 
   3  chr3_58895918     ZGre    T    G        0      0        2 
   3  chr3_58895918     ZHar    T    G        0      0        2 
   3  chr3_58895918   Sample    T    G        0      0        2 
   3  chr3_58897633     AAsi    T    G        0      0        2 
   3  chr3_58897633     AKia    T    G        0      0        2 
   3  chr3_58897633     AOna    T    G        0      0        2 
   3  chr3_58897633     ASom    T    G        0      0        2 
   3  chr3_58897633     HCab    T    G        0      0        2 
   3  chr3_58897633     HPrz    T    G        1      2        2 
   3  chr3_58897633     ZBoe    T    G        0      0        2 
   3  chr3_58897633     ZGre    T    G        0      0        2 
   3  chr3_58897633     ZHar    T    G        0      0        2 
   3  chr3_58897633   Sample    T    G        0      0        2 
   3  chr3_58906980     AAsi    A    C        0      0        2 
   3  chr3_58906980     AKia    A    C        0      0        2 
   3  chr3_58906980     AOna    A    C        0      0        2 
   3  chr3_58906980     ASom    A    C        0      0        2 
   3  chr3_58906980     HCab    A    C        1      2        2 
   3  chr3_58906980     HPrz    A    C        1      2        2 
   3  chr3_58906980     ZBoe    A    C        0      0        2 
   3  chr3_58906980     ZGre    A    C        0      0        2 
   3  chr3_58906980     ZHar    A    C        0      0        2 
   3  chr3_58906980   Sample    A    C        1      2        2 
   3  chr3_58912361     AAsi    G    A        0      0        2 
   3  chr3_58912361     AKia    G    A        0      0        2 
   3  chr3_58912361     AOna    G    A        0      0        2 
   3  chr3_58912361     ASom    G    A        0      0        2 
   3  chr3_58912361     HCab    G    A        1      2        2 
   3  chr3_58912361     HPrz    G    A        1      2        2 
   3  chr3_58912361     ZBoe    G    A        0      0        2 
   3  chr3_58912361     ZGre    G    A        0      0        2 
   3  chr3_58912361     ZHar    G    A        0      0        2 
   3  chr3_58912361   Sample    G    A        1      2        2 
   3  chr3_58914601     AAsi    T    C        0      0        2 
   3  chr3_58914601     AKia    T    C        0      0        2 
   3  chr3_58914601     AOna    T    C        0      0        2 
   3  chr3_58914601     ASom    T    C        0      0        2 
   3  chr3_58914601     HCab    T    C        1      2        2 
   3  chr3_58914601     HPrz    T    C        1      2        2 
   3  chr3_58914601     ZBoe    T    C        0      0        2 
   3  chr3_58914601     ZGre    T    C        0      0        2 
   3  chr3_58914601     ZHar    T    C        0      0        2 
   3  chr3_58914601   Sample    T    C        1      2        2 
   3  chr3_58915655     AAsi    G    A        0      0        2 
   3  chr3_58915655     AKia    G    A        0      0        2 
   3  chr3_58915655     AOna    G    A        0      0        2 
   3  chr3_58915655     ASom    G    A        0      0        2 
   3  chr3_58915655     HCab    G    A        1      2        2 
   3  chr3_58915655     HPrz    G    A        1      2        2 
   3  chr3_58915655     ZBoe    G    A        0      0        2 
   3  chr3_58915655     ZGre    G    A        0      0        2 
   3  chr3_58915655     ZHar    G    A        0      0        2 
   3  chr3_58915655   Sample    G    A        1      2        2 
   3  chr3_58918296     AAsi    C    T        1      2        2 
   3  chr3_58918296     AKia    C    T        0      0        2 
   3  chr3_58918296     AOna    C    T        0      0        2 
   3  chr3_58918296     ASom    C    T        1      2        2 
   3  chr3_58918296     HCab    C    T        0      0        2 
   3  chr3_58918296     HPrz    C    T        0      0        2 
   3  chr3_58918296     ZBoe    C    T        0      0        2 
   3  chr3_58918296     ZGre    C    T        0      0        2 
   3  chr3_58918296     ZHar    C    T        0      0        2 
   3  chr3_58918296   Sample    C    T        0      0        2 
   3  chr3_58928321     AAsi    C    G        0      0        2 
   3  chr3_58928321     AKia    C    G        0      0        2 
   3  chr3_58928321     AOna    C    G        0      0        2 
   3  chr3_58928321     ASom    C    G        0      0        2 
   3  chr3_58928321     HCab    C    G        1      2        2 
   3  chr3_58928321     HPrz    C    G        1      2        2 
   3  chr3_58928321     ZBoe    C    G        0      0        2 
   3  chr3_58928321     ZGre    C    G        0      0        2 
   3  chr3_58928321     ZHar    C    G        0      0        2 
   3  chr3_58928321   Sample    C    G        1      2        2 
   3  chr3_58949664     AAsi    T    A        0      0        2 
   3  chr3_58949664     AKia    T    A        0      0        2 
   3  chr3_58949664     AOna    T    A        0      0        2 
   3  chr3_58949664     ASom    T    A        0      0        2 
   3  chr3_58949664     HCab    T    A        1      2        2 
   3  chr3_58949664     HPrz    T    A        1      2        2 
   3  chr3_58949664     ZBoe    T    A        0      0        2 
   3  chr3_58949664     ZGre    T    A        0      0        2 
   3  chr3_58949664     ZHar    T    A        0      0        2 
   3  chr3_58949664   Sample    T    A        1      2        2 
   3  chr3_58950302     AAsi    G    T        1      2        2 
   3  chr3_58950302     AKia    G    T        1      2        2 
   3  chr3_58950302     AOna    G    T        1      2        2 
   3  chr3_58950302     ASom    G    T        1      2        2 
   3  chr3_58950302     HCab    G    T        0      0        2 
   3  chr3_58950302     HPrz    G    T        0      0        2 
   3  chr3_58950302     ZBoe    G    T        0      0        2 
   3  chr3_58950302     ZGre    G    T        0      0        2 
   3  chr3_58950302     ZHar    G    T        0      0        2 
   3  chr3_58950302   Sample    G    T        0      0        2 
   3  chr3_58963993     AAsi    T    C        0      0        2 
   3  chr3_58963993     AKia    T    C        1      2        2 
   3  chr3_58963993     AOna    T    C        0      0        2 
   3  chr3_58963993     ASom    T    C        0      0        2 
   3  chr3_58963993     HCab    T    C        0      0        2 
   3  chr3_58963993     HPrz    T    C        0      0        2 
   3  chr3_58963993     ZBoe    T    C        0      0        2 
   3  chr3_58963993     ZGre    T    C        0      0        2 
   3  chr3_58963993     ZHar    T    C        0      0        2 
   3  chr3_58963993   Sample    T    C        0      0        2 
   3  chr3_58966217     AAsi    A    T      0.5      1        2 
   3  chr3_58966217     AKia    A    T        0      0        2 
   3  chr3_58966217     AOna    A    T        0      0        2 
   3  chr3_58966217     ASom    A    T        0      0        2 
   3  chr3_58966217     HCab    A    T        1      2        2 
   3  chr3_58966217     HPrz    A    T        1      2        2 
   3  chr3_58966217     ZBoe    A    T        0      0        2 
   3  chr3_58966217     ZGre    A    T        0      0        2 
   3  chr3_58966217     ZHar    A    T        0      0        2 
   3  chr3_58966217   Sample    A    T        1      2        2 
   3  chr3_58967365     AAsi    G    C        0      0        2 
   3  chr3_58967365     AKia    G    C        0      0        2 
   3  chr3_58967365     AOna    G    C        0      0        2 
   3  chr3_58967365     ASom    G    C        0      0        2 
   3  chr3_58967365     HCab    G    C        0      0        2 
   3  chr3_58967365     HPrz    G    C        0      0        2 
   3  chr3_58967365     ZBoe    G    C        0      0        2 
   3  chr3_58967365     ZGre    G    C        0      0        2 
   3  chr3_58967365     ZHar    G    C      0.5      1        2 
   3  chr3_58967365   Sample    G    C        0      0        2 
   3  chr3_58970788     AAsi    C    G        0      0        2 
   3  chr3_58970788     AKia    C    G        0      0        2 
   3  chr3_58970788     AOna    C    G        1      2        2 
   3  chr3_58970788     ASom    C    G        0      0        2 
   3  chr3_58970788     HCab    C    G        0      0        2 
   3  chr3_58970788     HPrz    C    G        0      0        2 
   3  chr3_58970788     ZBoe    C    G        0      0        2 
   3  chr3_58970788     ZGre    C    G        0      0        2 
   3  chr3_58970788     ZHar    C    G        0      0        2 
   3  chr3_58970788   Sample    C    G        0      0        2 
   3  chr3_58981924     AAsi    G    A        0      0        2 
   3  chr3_58981924     AKia    G    A        0      0        2 
   3  chr3_58981924     AOna    G    A        0      0        2 
   3  chr3_58981924     ASom    G    A        0      0        2 
   3  chr3_58981924     HCab    G    A        0      0        2 
   3  chr3_58981924     HPrz    G    A        0      0        2 
   3  chr3_58981924     ZBoe    G    A        0      0        2 
   3  chr3_58981924     ZGre    G    A        1      2        2 
   3  chr3_58981924     ZHar    G    A        0      0        2 
   3  chr3_58981924   Sample    G    A        0      0        2 
   3  chr3_58984331     AAsi    T    G        0      0        2 
   3  chr3_58984331     AKia    T    G        0      0        2 
   3  chr3_58984331     AOna    T    G        0      0        2 
   3  chr3_58984331     ASom    T    G        0      0        2 
   3  chr3_58984331     HCab    T    G        1      2        2 
   3  chr3_58984331     HPrz    T    G      0.5      1        2 
   3  chr3_58984331     ZBoe    T    G        0      0        2 
   3  chr3_58984331     ZGre    T    G        0      0        2 
   3  chr3_58984331     ZHar    T    G        0      0        2 
   3  chr3_58984331   Sample    T    G        0      0        2 
   3  chr3_58989816     AAsi    T    C      0.5      1        2 
   3  chr3_58989816     AKia    T    C        0      0        2 
   3  chr3_58989816     AOna    T    C        0      0        2 
   3  chr3_58989816     ASom    T    C        0      0        2 
   3  chr3_58989816     HCab    T    C        0      0        2 
   3  chr3_58989816     HPrz    T    C        0      0        2 
   3  chr3_58989816     ZBoe    T    C        0      0        2 
   3  chr3_58989816     ZGre    T    C        0      0        2 
   3  chr3_58989816     ZHar    T    C        0      0        2 
   3  chr3_58989816   Sample    T    C        0      0        2 
   3  chr3_59001093     AAsi    C    T        0      0        2 
   3  chr3_59001093     AKia    C    T        0      0        2 
   3  chr3_59001093     AOna    C    T        0      0        2 
   3  chr3_59001093     ASom    C    T        0      0        2 
   3  chr3_59001093     HCab    C    T        0      0        2 
   3  chr3_59001093     HPrz    C    T        0      0        2 
   3  chr3_59001093     ZBoe    C    T        0      0        2 
   3  chr3_59001093     ZGre    C    T        1      2        2 
   3  chr3_59001093     ZHar    C    T        0      0        2 
   3  chr3_59001093   Sample    C    T        0      0        2 
   3  chr3_59012746     AAsi    C    A        0      0        2 
   3  chr3_59012746     AKia    C    A        1      2        2 
   3  chr3_59012746     AOna    C    A      0.5      1        2 
   3  chr3_59012746     ASom    C    A        0      0        2 
   3  chr3_59012746     HCab    C    A        0      0        2 
   3  chr3_59012746     HPrz    C    A        0      0        2 
   3  chr3_59012746     ZBoe    C    A        0      0        2 
   3  chr3_59012746     ZGre    C    A        0      0        2 
   3  chr3_59012746     ZHar    C    A        0      0        2 
   3  chr3_59012746   Sample    C    A        0      0        2 
   3  chr3_59013041     AAsi    T    C        0      0        2 
   3  chr3_59013041     AKia    T    C        0      0        2 
   3  chr3_59013041     AOna    T    C        0      0        2 
   3  chr3_59013041     ASom    T    C        0      0        2 
   3  chr3_59013041     HCab    T    C        0      0        2 
   3  chr3_59013041     HPrz    T    C        0      0        2 
   3  chr3_59013041     ZBoe    T    C        0      0        2 
   3  chr3_59013041     ZGre    T    C        0      0        2 
   3  chr3_59013041     ZHar    T    C      0.5      1        2 
   3  chr3_59013041   Sample    T    C        0      0        2 
   3  chr3_59020500     AAsi    C    T        0      0        2 
   3  chr3_59020500     AKia    C    T        0      0        2 
   3  chr3_59020500     AOna    C    T        0      0        2 
   3  chr3_59020500     ASom    C    T        0      0        2 
   3  chr3_59020500     HCab    C    T        1      2        2 
   3  chr3_59020500     HPrz    C    T        1      2        2 
   3  chr3_59020500     ZBoe    C    T        0      0        2 
   3  chr3_59020500     ZGre    C    T        0      0        2 
   3  chr3_59020500     ZHar    C    T        0      0        2 
   3  chr3_59020500   Sample    C    T        1      2        2 
   3  chr3_59026661     AAsi    T    G        0      0        2 
   3  chr3_59026661     AKia    T    G        0      0        2 
   3  chr3_59026661     AOna    T    G        0      0        2 
   3  chr3_59026661     ASom    T    G        0      0        2 
   3  chr3_59026661     HCab    T    G        0      0        2 
   3  chr3_59026661     HPrz    T    G        0      0        2 
   3  chr3_59026661     ZBoe    T    G        0      0        2 
   3  chr3_59026661     ZGre    T    G        0      0        2 
   3  chr3_59026661     ZHar    T    G      0.5      1        2 
   3  chr3_59026661   Sample    T    G        0      0        2 
   3  chr3_59027899     AAsi    A    G        0      0        2 
   3  chr3_59027899     AKia    A    G        0      0        2 
   3  chr3_59027899     AOna    A    G        0      0        2 
   3  chr3_59027899     ASom    A    G        0      0        2 
   3  chr3_59027899     HCab    A    G        1      2        2 
   3  chr3_59027899     HPrz    A    G        1      2        2 
   3  chr3_59027899     ZBoe    A    G        0      0        2 
   3  chr3_59027899     ZGre    A    G        0      0        2 
   3  chr3_59027899     ZHar    A    G        0      0        2 
   3  chr3_59027899   Sample    A    G        1      2        2 
   3  chr3_59030860     AAsi    G    A        0      0        2 
   3  chr3_59030860     AKia    G    A        0      0        2 
   3  chr3_59030860     AOna    G    A        0      0        2 
   3  chr3_59030860     ASom    G    A        0      0        2 
   3  chr3_59030860     HCab    G    A        1      2        2 
   3  chr3_59030860     HPrz    G    A        1      2        2 
   3  chr3_59030860     ZBoe    G    A        0      0        2 
   3  chr3_59030860     ZGre    G    A        0      0        2 
   3  chr3_59030860     ZHar    G    A        0      0        2 
   3  chr3_59030860   Sample    G    A        1      2        2 
   3  chr3_59039063     AAsi    A    C        0      0        2 
   3  chr3_59039063     AKia    A    C        1      2        2 
   3  chr3_59039063     AOna    A    C        0      0        2 
   3  chr3_59039063     ASom    A    C        0      0        2 
   3  chr3_59039063     HCab    A    C        0      0        2 
   3  chr3_59039063     HPrz    A    C        0      0        2 
   3  chr3_59039063     ZBoe    A    C        0      0        2 
   3  chr3_59039063     ZGre    A    C        0      0        2 
   3  chr3_59039063     ZHar    A    C        0      0        2 
   3  chr3_59039063   Sample    A    C        0      0        2 
   3  chr3_59048426     AAsi    T    C        0      0        2 
   3  chr3_59048426     AKia    T    C        0      0        2 
   3  chr3_59048426     AOna    T    C        0      0        2 
   3  chr3_59048426     ASom    T    C        0      0        2 
   3  chr3_59048426     HCab    T    C        1      2        2 
   3  chr3_59048426     HPrz    T    C        1      2        2 
   3  chr3_59048426     ZBoe    T    C        0      0        2 
   3  chr3_59048426     ZGre    T    C        0      0        2 
   3  chr3_59048426     ZHar    T    C        0      0        2 
   3  chr3_59048426   Sample    T    C        1      2        2 
   3  chr3_59055659     AAsi    T    C        0      0        2 
   3  chr3_59055659     AKia    T    C        0      0        2 
   3  chr3_59055659     AOna    T    C        0      0        2 
   3  chr3_59055659     ASom    T    C        0      0        2 
   3  chr3_59055659     HCab    T    C        0      0        2 
   3  chr3_59055659     HPrz    T    C        0      0        2 
   3  chr3_59055659     ZBoe    T    C        0      0        2 
   3  chr3_59055659     ZGre    T    C        0      0        2 
   3  chr3_59055659     ZHar    T    C      0.5      1        2 
   3  chr3_59055659   Sample    T    C        0      0        2 
   3  chr3_59055873     AAsi    G    A        0      0        2 
   3  chr3_59055873     AKia    G    A        0      0        2 
   3  chr3_59055873     AOna    G    A        0      0        2 
   3  chr3_59055873     ASom    G    A        0      0        2 
   3  chr3_59055873     HCab    G    A        1      2        2 
   3  chr3_59055873     HPrz    G    A        1      2        2 
   3  chr3_59055873     ZBoe    G    A        0      0        2 
   3  chr3_59055873     ZGre    G    A        0      0        2 
   3  chr3_59055873     ZHar    G    A        0      0        2 
   3  chr3_59055873   Sample    G    A        1      2        2 
   3  chr3_59064794     AAsi    A    C        0      0        2 
   3  chr3_59064794     AKia    A    C        0      0        2 
   3  chr3_59064794     AOna    A    C      0.5      1        2 
   3  chr3_59064794     ASom    A    C        0      0        2 
   3  chr3_59064794     HCab    A    C        0      0        2 
   3  chr3_59064794     HPrz    A    C        0      0        2 
   3  chr3_59064794     ZBoe    A    C        0      0        2 
   3  chr3_59064794     ZGre    A    C        0      0        2 
   3  chr3_59064794     ZHar    A    C        0      0        2 
   3  chr3_59064794   Sample    A    C        0      0        2 
   3  chr3_59066126     AAsi    C    T        0      0        2 
   3  chr3_59066126     AKia    C    T        0      0        2 
   3  chr3_59066126     AOna    C    T        0      0        2 
   3  chr3_59066126     ASom    C    T        0      0        2 
   3  chr3_59066126     HCab    C    T        1      2        2 
   3  chr3_59066126     HPrz    C    T        1      2        2 
   3  chr3_59066126     ZBoe    C    T        0      0        2 
   3  chr3_59066126     ZGre    C    T        0      0        2 
   3  chr3_59066126     ZHar    C    T        0      0        2 
   3  chr3_59066126   Sample    C    T        1      2        2 
   3  chr3_59067961     AAsi    C    T        0      0        2 
   3  chr3_59067961     AKia    C    T        0      0        2 
   3  chr3_59067961     AOna    C    T        0      0        2 
   3  chr3_59067961     ASom    C    T        0      0        2 
   3  chr3_59067961     HCab    C    T        1      2        2 
   3  chr3_59067961     HPrz    C    T        1      2        2 
   3  chr3_59067961     ZBoe    C    T        0      0        2 
   3  chr3_59067961     ZGre    C    T        0      0        2 
   3  chr3_59067961     ZHar    C    T        0      0        2 
   3  chr3_59067961   Sample    C    T        1      2        2 
   3  chr3_59075884     AAsi    G    C        1      2        2 
   3  chr3_59075884     AKia    G    C        0      0        2 
   3  chr3_59075884     AOna    G    C        0      0        2 
   3  chr3_59075884     ASom    G    C        1      2        2 
   3  chr3_59075884     HCab    G    C        0      0        2 
   3  chr3_59075884     HPrz    G    C        0      0        2 
   3  chr3_59075884     ZBoe    G    C        0      0        2 
   3  chr3_59075884     ZGre    G    C        0      0        2 
   3  chr3_59075884     ZHar    G    C        0      0        2 
   3  chr3_59075884   Sample    G    C        0      0        2 
   3  chr3_59086374     AAsi    T    A        1      2        2 
   3  chr3_59086374     AKia    T    A        0      0        2 
   3  chr3_59086374     AOna    T    A        0      0        2 
   3  chr3_59086374     ASom    T    A        1      2        2 
   3  chr3_59086374     HCab    T    A        0      0        2 
   3  chr3_59086374     HPrz    T    A        0      0        2 
   3  chr3_59086374     ZBoe    T    A        0      0        2 
   3  chr3_59086374     ZGre    T    A        0      0        2 
   3  chr3_59086374     ZHar    T    A        0      0        2 
   3  chr3_59086374   Sample    T    A        0      0        2 
   3  chr3_59090559     AAsi    G    A        1      2        2 
   3  chr3_59090559     AKia    G    A        0      0        2 
   3  chr3_59090559     AOna    G    A        0      0        2 
   3  chr3_59090559     ASom    G    A        1      2        2 
   3  chr3_59090559     HCab    G    A        0      0        2 
   3  chr3_59090559     HPrz    G    A        0      0        2 
   3  chr3_59090559     ZBoe    G    A        0      0        2 
   3  chr3_59090559     ZGre    G    A        0      0        2 
   3  chr3_59090559     ZHar    G    A        0      0        2 
   3  chr3_59090559   Sample    G    A        0      0        2 
   3  chr3_59094776     AAsi    T    C        0      0        2 
   3  chr3_59094776     AKia    T    C        0      0        2 
   3  chr3_59094776     AOna    T    C        0      0        2 
   3  chr3_59094776     ASom    T    C        0      0        2 
   3  chr3_59094776     HCab    T    C        1      2        2 
   3  chr3_59094776     HPrz    T    C        1      2        2 
   3  chr3_59094776     ZBoe    T    C        0      0        2 
   3  chr3_59094776     ZGre    T    C        0      0        2 
   3  chr3_59094776     ZHar    T    C        0      0        2 
   3  chr3_59094776   Sample    T    C        1      2        2 
   3  chr3_59095195     AAsi    A    C        0      0        2 
   3  chr3_59095195     AKia    A    C        0      0        2 
   3  chr3_59095195     AOna    A    C      0.5      1        2 
   3  chr3_59095195     ASom    A    C        0      0        2 
   3  chr3_59095195     HCab    A    C        0      0        2 
   3  chr3_59095195     HPrz    A    C        0      0        2 
   3  chr3_59095195     ZBoe    A    C        0      0        2 
   3  chr3_59095195     ZGre    A    C        0      0        2 
   3  chr3_59095195     ZHar    A    C        0      0        2 
   3  chr3_59095195   Sample    A    C        0      0        2 
   3  chr3_59095657     AAsi    C    G        0      0        2 
   3  chr3_59095657     AKia    C    G        0      0        2 
   3  chr3_59095657     AOna    C    G        0      0        2 
   3  chr3_59095657     ASom    C    G        0      0        2 
   3  chr3_59095657     HCab    C    G        0      0        2 
   3  chr3_59095657     HPrz    C    G        0      0        2 
   3  chr3_59095657     ZBoe    C    G      0.5      1        2 
   3  chr3_59095657     ZGre    C    G        0      0        2 
   3  chr3_59095657     ZHar    C    G        0      0        2 
   3  chr3_59095657   Sample    C    G        0      0        2 
   3  chr3_59100247     AAsi    G    A        0      0        2 
   3  chr3_59100247     AKia    G    A        0      0        2 
   3  chr3_59100247     AOna    G    A        0      0        2 
   3  chr3_59100247     ASom    G    A        0      0        2 
   3  chr3_59100247     HCab    G    A        1      2        2 
   3  chr3_59100247     HPrz    G    A        1      2        2 
   3  chr3_59100247     ZBoe    G    A        0      0        2 
   3  chr3_59100247     ZGre    G    A        0      0        2 
   3  chr3_59100247     ZHar    G    A        0      0        2 
   3  chr3_59100247   Sample    G    A        1      2        2 
   3  chr3_59102009     AAsi    C    T        0      0        2 
   3  chr3_59102009     AKia    C    T        0      0        2 
   3  chr3_59102009     AOna    C    T        0      0        2 
   3  chr3_59102009     ASom    C    T        0      0        2 
   3  chr3_59102009     HCab    C    T        0      0        2 
   3  chr3_59102009     HPrz    C    T        0      0        2 
   3  chr3_59102009     ZBoe    C    T        1      2        2 
   3  chr3_59102009     ZGre    C    T        0      0        2 
   3  chr3_59102009     ZHar    C    T        0      0        2 
   3  chr3_59102009   Sample    C    T        0      0        2 
   3  chr3_59103900     AAsi    A    G        0      0        2 
   3  chr3_59103900     AKia    A    G        0      0        2 
   3  chr3_59103900     AOna    A    G        0      0        2 
   3  chr3_59103900     ASom    A    G        0      0        2 
   3  chr3_59103900     HCab    A    G        1      2        2 
   3  chr3_59103900     HPrz    A    G        1      2        2 
   3  chr3_59103900     ZBoe    A    G        0      0        2 
   3  chr3_59103900     ZGre    A    G        0      0        2 
   3  chr3_59103900     ZHar    A    G        0      0        2 
   3  chr3_59103900   Sample    A    G        1      2        2 
   3  chr3_59104589     AAsi    C    G        0      0        2 
   3  chr3_59104589     AKia    C    G        1      2        2 
   3  chr3_59104589     AOna    C    G      0.5      1        2 
   3  chr3_59104589     ASom    C    G        0      0        2 
   3  chr3_59104589     HCab    C    G        0      0        2 
   3  chr3_59104589     HPrz    C    G        0      0        2 
   3  chr3_59104589     ZBoe    C    G        0      0        2 
   3  chr3_59104589     ZGre    C    G        0      0        2 
   3  chr3_59104589     ZHar    C    G        0      0        2 
   3  chr3_59104589   Sample    C    G        0      0        2 
   3  chr3_59124859     AAsi    A    G        0      0        2 
   3  chr3_59124859     AKia    A    G        0      0        2 
   3  chr3_59124859     AOna    A    G        0      0        2 
   3  chr3_59124859     ASom    A    G        0      0        2 
   3  chr3_59124859     HCab    A    G      0.5      1        2 
   3  chr3_59124859     HPrz    A    G        0      0        2 
   3  chr3_59124859     ZBoe    A    G        0      0        2 
   3  chr3_59124859     ZGre    A    G        0      0        2 
   3  chr3_59124859     ZHar    A    G        0      0        2 
   3  chr3_59124859   Sample    A    G        1      2        2 
   3  chr3_59126731     AAsi    T    C        1      2        2 
   3  chr3_59126731     AKia    T    C        0      0        2 
   3  chr3_59126731     AOna    T    C        0      0        2 
   3  chr3_59126731     ASom    T    C        1      2        2 
   3  chr3_59126731     HCab    T    C        0      0        2 
   3  chr3_59126731     HPrz    T    C        0      0        2 
   3  chr3_59126731     ZBoe    T    C        0      0        2 
   3  chr3_59126731     ZGre    T    C        0      0        2 
   3  chr3_59126731     ZHar    T    C        0      0        2 
   3  chr3_59126731   Sample    T    C        0      0        2 
   3  chr3_59149407     AAsi    A    G        0      0        2 
   3  chr3_59149407     AKia    A    G        0      0        2 
   3  chr3_59149407     AOna    A    G        0      0        2 
   3  chr3_59149407     ASom    A    G        0      0        2 
   3  chr3_59149407     HCab    A    G        0      0        2 
   3  chr3_59149407     HPrz    A    G        0      0        2 
   3  chr3_59149407     ZBoe    A    G        0      0        2 
   3  chr3_59149407     ZGre    A    G        0      0        2 
   3  chr3_59149407     ZHar    A    G        1      2        2 
   3  chr3_59149407   Sample    A    G        0      0        2 
   3  chr3_59156017     AAsi    A    C        0      0        2 
   3  chr3_59156017     AKia    A    C        0      0        2 
   3  chr3_59156017     AOna    A    C        1      2        2 
   3  chr3_59156017     ASom    A    C        0      0        2 
   3  chr3_59156017     HCab    A    C        0      0        2 
   3  chr3_59156017     HPrz    A    C        0      0        2 
   3  chr3_59156017     ZBoe    A    C        0      0        2 
   3  chr3_59156017     ZGre    A    C        0      0        2 
   3  chr3_59156017     ZHar    A    C        0      0        2 
   3  chr3_59156017   Sample    A    C        0      0        2 
   3  chr3_59168283     AAsi    T    G        1      2        2 
   3  chr3_59168283     AKia    T    G        0      0        2 
   3  chr3_59168283     AOna    T    G        0      0        2 
   3  chr3_59168283     ASom    T    G        1      2        2 
   3  chr3_59168283     HCab    T    G        0      0        2 
   3  chr3_59168283     HPrz    T    G        0      0        2 
   3  chr3_59168283     ZBoe    T    G        0      0        2 
   3  chr3_59168283     ZGre    T    G        0      0        2 
   3  chr3_59168283     ZHar    T    G        0      0        2 
   3  chr3_59168283   Sample    T    G        0      0        2 
   3  chr3_59169939     AAsi    C    T        0      0        2 
   3  chr3_59169939     AKia    C    T        0      0        2 
   3  chr3_59169939     AOna    C    T        0      0        2 
   3  chr3_59169939     ASom    C    T        0      0        2 
   3  chr3_59169939     HCab    C    T        0      0        2 
   3  chr3_59169939     HPrz    C    T        0      0        2 
   3  chr3_59169939     ZBoe    C    T      0.5      1        2 
   3  chr3_59169939     ZGre    C    T        0      0        2 
   3  chr3_59169939     ZHar    C    T        0      0        2 
   3  chr3_59169939   Sample    C    T        0      0        2 
   3  chr3_59170444     AAsi    A    G        0      0        2 
   3  chr3_59170444     AKia    A    G        0      0        2 
   3  chr3_59170444     AOna    A    G        0      0        2 
   3  chr3_59170444     ASom    A    G        0      0        2 
   3  chr3_59170444     HCab    A    G        1      2        2 
   3  chr3_59170444     HPrz    A    G        1      2        2 
   3  chr3_59170444     ZBoe    A    G        0      0        2 
   3  chr3_59170444     ZGre    A    G        0      0        2 
   3  chr3_59170444     ZHar    A    G        0      0        2 
   3  chr3_59170444   Sample    A    G        1      2        2 
   3  chr3_59171595     AAsi    T    C        0      0        2 
   3  chr3_59171595     AKia    T    C        0      0        2 
   3  chr3_59171595     AOna    T    C        0      0        2 
   3  chr3_59171595     ASom    T    C        1      2        2 
   3  chr3_59171595     HCab    T    C        0      0        2 
   3  chr3_59171595     HPrz    T    C        0      0        2 
   3  chr3_59171595     ZBoe    T    C        0      0        2 
   3  chr3_59171595     ZGre    T    C        0      0        2 
   3  chr3_59171595     ZHar    T    C        0      0        2 
   3  chr3_59171595   Sample    T    C        0      0        2 
   3  chr3_59172292     AAsi    A    G      0.5      1        2 
   3  chr3_59172292     AKia    A    G        0      0        2 
   3  chr3_59172292     AOna    A    G        0      0        2 
   3  chr3_59172292     ASom    A    G        1      2        2 
   3  chr3_59172292     HCab    A    G        0      0        2 
   3  chr3_59172292     HPrz    A    G        0      0        2 
   3  chr3_59172292     ZBoe    A    G        0      0        2 
   3  chr3_59172292     ZGre    A    G        0      0        2 
   3  chr3_59172292     ZHar    A    G        1      2        2 
   3  chr3_59172292   Sample    A    G        0      0        2 
   3  chr3_59172914     AAsi    C    A        0      0        2 
   3  chr3_59172914     AKia    C    A        0      0        2 
   3  chr3_59172914     AOna    C    A        0      0        2 
   3  chr3_59172914     ASom    C    A        0      0        2 
   3  chr3_59172914     HCab    C    A        0      0        2 
   3  chr3_59172914     HPrz    C    A        0      0        2 
   3  chr3_59172914     ZBoe    C    A      0.5      1        2 
   3  chr3_59172914     ZGre    C    A        0      0        2 
   3  chr3_59172914     ZHar    C    A        0      0        2 
   3  chr3_59172914   Sample    C    A        0      0        2 
   3  chr3_59179075     AAsi    T    C        0      0        2 
   3  chr3_59179075     AKia    T    C        0      0        2 
   3  chr3_59179075     AOna    T    C        0      0        2 
   3  chr3_59179075     ASom    T    C        0      0        2 
   3  chr3_59179075     HCab    T    C        1      2        2 
   3  chr3_59179075     HPrz    T    C        1      2        2 
   3  chr3_59179075     ZBoe    T    C        0      0        2 
   3  chr3_59179075     ZGre    T    C        0      0        2 
   3  chr3_59179075     ZHar    T    C        0      0        2 
   3  chr3_59179075   Sample    T    C        1      2        2 
   3  chr3_59179473     AAsi    A    G        0      0        2 
   3  chr3_59179473     AKia    A    G        0      0        2 
   3  chr3_59179473     AOna    A    G        0      0        2 
   3  chr3_59179473     ASom    A    G        0      0        2 
   3  chr3_59179473     HCab    A    G        0      0        2 
   3  chr3_59179473     HPrz    A    G        0      0        2 
   3  chr3_59179473     ZBoe    A    G      0.5      1        2 
   3  chr3_59179473     ZGre    A    G        0      0        2 
   3  chr3_59179473     ZHar    A    G        0      0        2 
   3  chr3_59179473   Sample    A    G        0      0        2 
   3  chr3_59181034     AAsi    A    G        0      0        2 
   3  chr3_59181034     AKia    A    G        0      0        2 
   3  chr3_59181034     AOna    A    G        0      0        2 
   3  chr3_59181034     ASom    A    G        0      0        2 
   3  chr3_59181034     HCab    A    G        1      2        2 
   3  chr3_59181034     HPrz    A    G        1      2        2 
   3  chr3_59181034     ZBoe    A    G        0      0        2 
   3  chr3_59181034     ZGre    A    G        0      0        2 
   3  chr3_59181034     ZHar    A    G        0      0        2 
   3  chr3_59181034   Sample    A    G        1      2        2 
   3  chr3_59181699     AAsi    A    G        1      2        2 
   3  chr3_59181699     AKia    A    G        0      0        2 
   3  chr3_59181699     AOna    A    G        0      0        2 
   3  chr3_59181699     ASom    A    G        1      2        2 
   3  chr3_59181699     HCab    A    G        0      0        2 
   3  chr3_59181699     HPrz    A    G        0      0        2 
   3  chr3_59181699     ZBoe    A    G        0      0        2 
   3  chr3_59181699     ZGre    A    G        0      0        2 
   3  chr3_59181699     ZHar    A    G        0      0        2 
   3  chr3_59181699   Sample    A    G        0      0        2 
   3  chr3_59200579     AAsi    G    T        0      0        2 
   3  chr3_59200579     AKia    G    T        0      0        2 
   3  chr3_59200579     AOna    G    T        0      0        2 
   3  chr3_59200579     ASom    G    T        0      0        2 
   3  chr3_59200579     HCab    G    T        1      2        2 
   3  chr3_59200579     HPrz    G    T        1      2        2 
   3  chr3_59200579     ZBoe    G    T        0      0        2 
   3  chr3_59200579     ZGre    G    T        0      0        2 
   3  chr3_59200579     ZHar    G    T        0      0        2 
   3  chr3_59200579   Sample    G    T        1      2        2 
   3  chr3_59202786     AAsi    G    C        0      0        2 
   3  chr3_59202786     AKia    G    C        0      0        2 
   3  chr3_59202786     AOna    G    C        0      0        2 
   3  chr3_59202786     ASom    G    C        0      0        2 
   3  chr3_59202786     HCab    G    C        1      2        2 
   3  chr3_59202786     HPrz    G    C        1      2        2 
   3  chr3_59202786     ZBoe    G    C        0      0        2 
   3  chr3_59202786     ZGre    G    C        0      0        2 
   3  chr3_59202786     ZHar    G    C        0      0        2 
   3  chr3_59202786   Sample    G    C        1      2        2 
   3  chr3_59205875     AAsi    G    A        0      0        2 
   3  chr3_59205875     AKia    G    A        0      0        2 
   3  chr3_59205875     AOna    G    A        0      0        2 
   3  chr3_59205875     ASom    G    A        0      0        2 
   3  chr3_59205875     HCab    G    A        0      0        2 
   3  chr3_59205875     HPrz    G    A        0      0        2 
   3  chr3_59205875     ZBoe    G    A      0.5      1        2 
   3  chr3_59205875     ZGre    G    A        0      0        2 
   3  chr3_59205875     ZHar    G    A        0      0        2 
   3  chr3_59205875   Sample    G    A        0      0        2 
   3  chr3_59218103     AAsi    T    G        1      2        2 
   3  chr3_59218103     AKia    T    G        1      2        2 
   3  chr3_59218103     AOna    T    G        1      2        2 
   3  chr3_59218103     ASom    T    G        1      2        2 
   3  chr3_59218103     HCab    T    G        0      0        2 
   3  chr3_59218103     HPrz    T    G        0      0        2 
   3  chr3_59218103     ZBoe    T    G        0      0        2 
   3  chr3_59218103     ZGre    T    G        0      0        2 
   3  chr3_59218103     ZHar    T    G        0      0        2 
   3  chr3_59218103   Sample    T    G        0      0        2 
   3  chr3_59221771     AAsi    G    A        0      0        2 
   3  chr3_59221771     AKia    G    A        0      0        2 
   3  chr3_59221771     AOna    G    A        0      0        2 
   3  chr3_59221771     ASom    G    A        0      0        2 
   3  chr3_59221771     HCab    G    A        0      0        2 
   3  chr3_59221771     HPrz    G    A        0      0        2 
   3  chr3_59221771     ZBoe    G    A        0      0        2 
   3  chr3_59221771     ZGre    G    A        0      0        2 
   3  chr3_59221771     ZHar    G    A      0.5      1        2 
   3  chr3_59221771   Sample    G    A        0      0        2 
   3  chr3_59222739     AAsi    G    A        0      0        2 
   3  chr3_59222739     AKia    G    A        0      0        2 
   3  chr3_59222739     AOna    G    A        0      0        2 
   3  chr3_59222739     ASom    G    A        0      0        2 
   3  chr3_59222739     HCab    G    A        1      2        2 
   3  chr3_59222739     HPrz    G    A        1      2        2 
   3  chr3_59222739     ZBoe    G    A        0      0        2 
   3  chr3_59222739     ZGre    G    A        0      0        2 
   3  chr3_59222739     ZHar    G    A        0      0        2 
   3  chr3_59222739   Sample    G    A        1      2        2 
   3  chr3_59230538     AAsi    T    C        0      0        2 
   3  chr3_59230538     AKia    T    C        0      0        2 
   3  chr3_59230538     AOna    T    C        0      0        2 
   3  chr3_59230538     ASom    T    C        0      0        2 
   3  chr3_59230538     HCab    T    C        1      2        2 
   3  chr3_59230538     HPrz    T    C        1      2        2 
   3  chr3_59230538     ZBoe    T    C        0      0        2 
   3  chr3_59230538     ZGre    T    C        0      0        2 
   3  chr3_59230538     ZHar    T    C        0      0        2 
   3  chr3_59230538   Sample    T    C        1      2        2 
   3  chr3_59239376     AAsi    T    A        0      0        2 
   3  chr3_59239376     AKia    T    A        0      0        2 
   3  chr3_59239376     AOna    T    A        0      0        2 
   3  chr3_59239376     ASom    T    A        0      0        2 
   3  chr3_59239376     HCab    T    A        1      2        2 
   3  chr3_59239376     HPrz    T    A        1      2        2 
   3  chr3_59239376     ZBoe    T    A        0      0        2 
   3  chr3_59239376     ZGre    T    A        0      0        2 
   3  chr3_59239376     ZHar    T    A        0      0        2 
   3  chr3_59239376   Sample    T    A        1      2        2 
   3  chr3_59248619     AAsi    T    G        0      0        2 
   3  chr3_59248619     AKia    T    G        0      0        2 
   3  chr3_59248619     AOna    T    G        0      0        2 
   3  chr3_59248619     ASom    T    G        0      0        2 
   3  chr3_59248619     HCab    T    G        0      0        2 
   3  chr3_59248619     HPrz    T    G        0      0        2 
   3  chr3_59248619     ZBoe    T    G        1      2        2 
   3  chr3_59248619     ZGre    T    G        0      0        2 
   3  chr3_59248619     ZHar    T    G        0      0        2 
   3  chr3_59248619   Sample    T    G        0      0        2 
   3  chr3_59254434     AAsi    G    A        0      0        2 
   3  chr3_59254434     AKia    G    A        0      0        2 
   3  chr3_59254434     AOna    G    A        0      0        2 
   3  chr3_59254434     ASom    G    A        0      0        2 
   3  chr3_59254434     HCab    G    A        1      2        2 
   3  chr3_59254434     HPrz    G    A        1      2        2 
   3  chr3_59254434     ZBoe    G    A        0      0        2 
   3  chr3_59254434     ZGre    G    A        0      0        2 
   3  chr3_59254434     ZHar    G    A        0      0        2 
   3  chr3_59254434   Sample    G    A        1      2        2 
   3  chr3_59264062     AAsi    A    G      0.5      1        2 
   3  chr3_59264062     AKia    A    G        0      0        2 
   3  chr3_59264062     AOna    A    G        0      0        2 
   3  chr3_59264062     ASom    A    G        1      2        2 
   3  chr3_59264062     HCab    A    G        0      0        2 
   3  chr3_59264062     HPrz    A    G        0      0        2 
   3  chr3_59264062     ZBoe    A    G        0      0        2 
   3  chr3_59264062     ZGre    A    G        0      0        2 
   3  chr3_59264062     ZHar    A    G        0      0        2 
   3  chr3_59264062   Sample    A    G        0      0        2 
   3  chr3_59270893     AAsi    C    T        0      0        2 
   3  chr3_59270893     AKia    C    T        0      0        2 
   3  chr3_59270893     AOna    C    T        0      0        2 
   3  chr3_59270893     ASom    C    T        0      0        2 
   3  chr3_59270893     HCab    C    T        0      0        2 
   3  chr3_59270893     HPrz    C    T        0      0        2 
   3  chr3_59270893     ZBoe    C    T        0      0        2 
   3  chr3_59270893     ZGre    C    T        0      0        2 
   3  chr3_59270893     ZHar    C    T      0.5      1        2 
   3  chr3_59270893   Sample    C    T        0      0        2 
   3  chr3_59287400     AAsi    G    A        0      0        2 
   3  chr3_59287400     AKia    G    A        0      0        2 
   3  chr3_59287400     AOna    G    A        0      0        2 
   3  chr3_59287400     ASom    G    A        0      0        2 
   3  chr3_59287400     HCab    G    A        1      2        2 
   3  chr3_59287400     HPrz    G    A        1      2        2 
   3  chr3_59287400     ZBoe    G    A        0      0        2 
   3  chr3_59287400     ZGre    G    A        0      0        2 
   3  chr3_59287400     ZHar    G    A        0      0        2 
   3  chr3_59287400   Sample    G    A        1      2        2 
   3  chr3_59294612     AAsi    A    G        0      0        2 
   3  chr3_59294612     AKia    A    G        0      0        2 
   3  chr3_59294612     AOna    A    G        0      0        2 
   3  chr3_59294612     ASom    A    G        0      0        2 
   3  chr3_59294612     HCab    A    G        1      2        2 
   3  chr3_59294612     HPrz    A    G        1      2        2 
   3  chr3_59294612     ZBoe    A    G        0      0        2 
   3  chr3_59294612     ZGre    A    G        0      0        2 
   3  chr3_59294612     ZHar    A    G        0      0        2 
   3  chr3_59294612   Sample    A    G        1      2        2 
   3  chr3_59296807     AAsi    T    A        0      0        2 
   3  chr3_59296807     AKia    T    A        1      2        2 
   3  chr3_59296807     AOna    T    A        0      0        2 
   3  chr3_59296807     ASom    T    A        0      0        2 
   3  chr3_59296807     HCab    T    A        0      0        2 
   3  chr3_59296807     HPrz    T    A        0      0        2 
   3  chr3_59296807     ZBoe    T    A        0      0        2 
   3  chr3_59296807     ZGre    T    A        0      0        2 
   3  chr3_59296807     ZHar    T    A        0      0        2 
   3  chr3_59296807   Sample    T    A        0      0        2 
   3  chr3_59299474     AAsi    G    T        0      0        2 
   3  chr3_59299474     AKia    G    T        0      0        2 
   3  chr3_59299474     AOna    G    T        0      0        2 
   3  chr3_59299474     ASom    G    T        0      0        2 
   3  chr3_59299474     HCab    G    T        0      0        2 
   3  chr3_59299474     HPrz    G    T        1      2        2 
   3  chr3_59299474     ZBoe    G    T        0      0        2 
   3  chr3_59299474     ZGre    G    T        0      0        2 
   3  chr3_59299474     ZHar    G    T        0      0        2 
   3  chr3_59299474   Sample    G    T        0      0        2 
   3  chr3_59302390     AAsi    A    G        0      0        2 
   3  chr3_59302390     AKia    A    G        0      0        2 
   3  chr3_59302390     AOna    A    G        0      0        2 
   3  chr3_59302390     ASom    A    G        0      0        2 
   3  chr3_59302390     HCab    A    G        1      2        2 
   3  chr3_59302390     HPrz    A    G        1      2        2 
   3  chr3_59302390     ZBoe    A    G        0      0        2 
   3  chr3_59302390     ZGre    A    G        0      0        2 
   3  chr3_59302390     ZHar    A    G        0      0        2 
   3  chr3_59302390   Sample    A    G        1      2        2 
   3  chr3_59310301     AAsi    C    G      0.5      1        2 
   3  chr3_59310301     AKia    C    G        0      0        2 
   3  chr3_59310301     AOna    C    G        0      0        2 
   3  chr3_59310301     ASom    C    G        0      0        2 
   3  chr3_59310301     HCab    C    G        0      0        2 
   3  chr3_59310301     HPrz    C    G        0      0        2 
   3  chr3_59310301     ZBoe    C    G        0      0        2 
   3  chr3_59310301     ZGre    C    G        0      0        2 
   3  chr3_59310301     ZHar    C    G        0      0        2 
   3  chr3_59310301   Sample    C    G        0      0        2 
   3  chr3_59312888     AAsi    A    G        0      0        2 
   3  chr3_59312888     AKia    A    G        0      0        2 
   3  chr3_59312888     AOna    A    G        0      0        2 
   3  chr3_59312888     ASom    A    G        0      0        2 
   3  chr3_59312888     HCab    A    G        0      0        2 
   3  chr3_59312888     HPrz    A    G        0      0        2 
   3  chr3_59312888     ZBoe    A    G        0      0        2 
   3  chr3_59312888     ZGre    A    G        0      0        2 
   3  chr3_59312888     ZHar    A    G      0.5      1        2 
   3  chr3_59312888   Sample    A    G        0      0        2 
   3  chr3_59319934     AAsi    G    A        0      0        2 
   3  chr3_59319934     AKia    G    A        0      0        2 
   3  chr3_59319934     AOna    G    A        0      0        2 
   3  chr3_59319934     ASom    G    A        0      0        2 
   3  chr3_59319934     HCab    G    A        1      2        2 
   3  chr3_59319934     HPrz    G    A        1      2        2 
   3  chr3_59319934     ZBoe    G    A        0      0        2 
   3  chr3_59319934     ZGre    G    A        0      0        2 
   3  chr3_59319934     ZHar    G    A        0      0        2 
   3  chr3_59319934   Sample    G    A        1      2        2 
   3  chr3_59320549     AAsi    C    T        0      0        2 
   3  chr3_59320549     AKia    C    T        0      0        2 
   3  chr3_59320549     AOna    C    T        0      0        2 
   3  chr3_59320549     ASom    C    T        1      2        2 
   3  chr3_59320549     HCab    C    T        0      0        2 
   3  chr3_59320549     HPrz    C    T        0      0        2 
   3  chr3_59320549     ZBoe    C    T        0      0        2 
   3  chr3_59320549     ZGre    C    T        0      0        2 
   3  chr3_59320549     ZHar    C    T        0      0        2 
   3  chr3_59320549   Sample    C    T        0      0        2 
   3  chr3_59329428     AAsi    G    C        0      0        2 
   3  chr3_59329428     AKia    G    C        0      0        2 
   3  chr3_59329428     AOna    G    C        0      0        2 
   3  chr3_59329428     ASom    G    C        0      0        2 
   3  chr3_59329428     HCab    G    C        0      0        2 
   3  chr3_59329428     HPrz    G    C        0      0        2 
   3  chr3_59329428     ZBoe    G    C        0      0        2 
   3  chr3_59329428     ZGre    G    C        0      0        2 
   3  chr3_59329428     ZHar    G    C      0.5      1        2 
   3  chr3_59329428   Sample    G    C        0      0        2 
   3  chr3_59336109     AAsi    T    C        0      0        2 
   3  chr3_59336109     AKia    T    C        0      0        2 
   3  chr3_59336109     AOna    T    C        0      0        2 
   3  chr3_59336109     ASom    T    C        0      0        2 
   3  chr3_59336109     HCab    T    C        0      0        2 
   3  chr3_59336109     HPrz    T    C      0.5      1        2 
   3  chr3_59336109     ZBoe    T    C        0      0        2 
   3  chr3_59336109     ZGre    T    C        0      0        2 
   3  chr3_59336109     ZHar    T    C        0      0        2 
   3  chr3_59336109   Sample    T    C        0      0        2 
   3  chr3_59340502     AAsi    C    T        0      0        2 
   3  chr3_59340502     AKia    C    T        0      0        2 
   3  chr3_59340502     AOna    C    T        0      0        2 
   3  chr3_59340502     ASom    C    T        0      0        2 
   3  chr3_59340502     HCab    C    T        0      0        2 
   3  chr3_59340502     HPrz    C    T        0      0        2 
   3  chr3_59340502     ZBoe    C    T        0      0        2 
   3  chr3_59340502     ZGre    C    T      0.5      1        2 
   3  chr3_59340502     ZHar    C    T        0      0        2 
   3  chr3_59340502   Sample    C    T        0      0        2 
   3  chr3_59353239     AAsi    T    C        1      2        2 
   3  chr3_59353239     AKia    T    C        1      2        2 
   3  chr3_59353239     AOna    T    C        1      2        2 
   3  chr3_59353239     ASom    T    C        1      2        2 
   3  chr3_59353239     HCab    T    C        0      0        2 
   3  chr3_59353239     HPrz    T    C        0      0        2 
   3  chr3_59353239     ZBoe    T    C        0      0        2 
   3  chr3_59353239     ZGre    T    C        0      0        2 
   3  chr3_59353239     ZHar    T    C        0      0        2 
   3  chr3_59353239   Sample    T    C        0      0        2 
   3  chr3_59353722     AAsi    A    T        0      0        2 
   3  chr3_59353722     AKia    A    T        0      0        2 
   3  chr3_59353722     AOna    A    T      0.5      1        2 
   3  chr3_59353722     ASom    A    T        0      0        2 
   3  chr3_59353722     HCab    A    T        0      0        2 
   3  chr3_59353722     HPrz    A    T        0      0        2 
   3  chr3_59353722     ZBoe    A    T        0      0        2 
   3  chr3_59353722     ZGre    A    T        0      0        2 
   3  chr3_59353722     ZHar    A    T        0      0        2 
   3  chr3_59353722   Sample    A    T        0      0        2 
   3  chr3_59353821     AAsi    T    C        0      0        2 
   3  chr3_59353821     AKia    T    C        0      0        2 
   3  chr3_59353821     AOna    T    C        0      0        2 
   3  chr3_59353821     ASom    T    C        0      0        2 
   3  chr3_59353821     HCab    T    C        0      0        2 
   3  chr3_59353821     HPrz    T    C      0.5      1        2 
   3  chr3_59353821     ZBoe    T    C        0      0        2 
   3  chr3_59353821     ZGre    T    C        0      0        2 
   3  chr3_59353821     ZHar    T    C        0      0        2 
   3  chr3_59353821   Sample    T    C        0      0        2 
   3  chr3_59362149     AAsi    G    A        0      0        2 
   3  chr3_59362149     AKia    G    A        0      0        2 
   3  chr3_59362149     AOna    G    A        0      0        2 
   3  chr3_59362149     ASom    G    A        0      0        2 
   3  chr3_59362149     HCab    G    A        0      0        2 
   3  chr3_59362149     HPrz    G    A        0      0        2 
   3  chr3_59362149     ZBoe    G    A        0      0        2 
   3  chr3_59362149     ZGre    G    A      0.5      1        2 
   3  chr3_59362149     ZHar    G    A        0      0        2 
   3  chr3_59362149   Sample    G    A        0      0        2 
   3  chr3_59367132     AAsi    A    G        0      0        2 
   3  chr3_59367132     AKia    A    G        0      0        2 
   3  chr3_59367132     AOna    A    G        0      0        2 
   3  chr3_59367132     ASom    A    G        0      0        2 
   3  chr3_59367132     HCab    A    G        0      0        2 
   3  chr3_59367132     HPrz    A    G      0.5      1        2 
   3  chr3_59367132     ZBoe    A    G        0      0        2 
   3  chr3_59367132     ZGre    A    G        0      0        2 
   3  chr3_59367132     ZHar    A    G        0      0        2 
   3  chr3_59367132   Sample    A    G        0      0        2 
   3  chr3_59368076     AAsi    A    G        0      0        2 
   3  chr3_59368076     AKia    A    G        0      0        2 
   3  chr3_59368076     AOna    A    G        0      0        2 
   3  chr3_59368076     ASom    A    G        0      0        2 
   3  chr3_59368076     HCab    A    G        0      0        2 
   3  chr3_59368076     HPrz    A    G        0      0        2 
   3  chr3_59368076     ZBoe    A    G        0      0        2 
   3  chr3_59368076     ZGre    A    G        1      2        2 
   3  chr3_59368076     ZHar    A    G        0      0        2 
   3  chr3_59368076   Sample    A    G        0      0        2 
   3  chr3_59374566     AAsi    T    C        0      0        2 
   3  chr3_59374566     AKia    T    C        0      0        2 
   3  chr3_59374566     AOna    T    C        0      0        2 
   3  chr3_59374566     ASom    T    C        0      0        2 
   3  chr3_59374566     HCab    T    C        0      0        2 
   3  chr3_59374566     HPrz    T    C        0      0        2 
   3  chr3_59374566     ZBoe    T    C        0      0        2 
   3  chr3_59374566     ZGre    T    C        1      2        2 
   3  chr3_59374566     ZHar    T    C        0      0        2 
   3  chr3_59374566   Sample    T    C        0      0        2 
   3  chr3_59377409     AAsi    A    C        0      0        2 
   3  chr3_59377409     AKia    A    C        0      0        2 
   3  chr3_59377409     AOna    A    C        0      0        2 
   3  chr3_59377409     ASom    A    C        0      0        2 
   3  chr3_59377409     HCab    A    C        0      0        2 
   3  chr3_59377409     HPrz    A    C        0      0        2 
   3  chr3_59377409     ZBoe    A    C        0      0        2 
   3  chr3_59377409     ZGre    A    C        0      0        2 
   3  chr3_59377409     ZHar    A    C      0.5      1        2 
   3  chr3_59377409   Sample    A    C        0      0        2 
   3  chr3_59379752     AAsi    T    C        0      0        2 
   3  chr3_59379752     AKia    T    C        0      0        2 
   3  chr3_59379752     AOna    T    C        0      0        2 
   3  chr3_59379752     ASom    T    C        0      0        2 
   3  chr3_59379752     HCab    T    C        0      0        2 
   3  chr3_59379752     HPrz    T    C        0      0        2 
   3  chr3_59379752     ZBoe    T    C        1      2        2 
   3  chr3_59379752     ZGre    T    C        0      0        2 
   3  chr3_59379752     ZHar    T    C        0      0        2 
   3  chr3_59379752   Sample    T    C        0      0        2 
   3  chr3_59384609     AAsi    T    C        0      0        2 
   3  chr3_59384609     AKia    T    C        0      0        2 
   3  chr3_59384609     AOna    T    C        0      0        2 
   3  chr3_59384609     ASom    T    C        0      0        2 
   3  chr3_59384609     HCab    T    C        0      0        2 
   3  chr3_59384609     HPrz    T    C        0      0        2 
   3  chr3_59384609     ZBoe    T    C        0      0        2 
   3  chr3_59384609     ZGre    T    C        0      0        2 
   3  chr3_59384609     ZHar    T    C      0.5      1        2 
   3  chr3_59384609   Sample    T    C        0      0        2 
   3  chr3_59384802     AAsi    T    C        0      0        2 
   3  chr3_59384802     AKia    T    C        0      0        2 
   3  chr3_59384802     AOna    T    C        0      0        2 
   3  chr3_59384802     ASom    T    C        0      0        2 
   3  chr3_59384802     HCab    T    C        1      2        2 
   3  chr3_59384802     HPrz    T    C        1      2        2 
   3  chr3_59384802     ZBoe    T    C        0      0        2 
   3  chr3_59384802     ZGre    T    C        0      0        2 
   3  chr3_59384802     ZHar    T    C        0      0        2 
   3  chr3_59384802   Sample    T    C        1      2        2 
   3  chr3_59389075     AAsi    T    C        0      0        2 
   3  chr3_59389075     AKia    T    C        0      0        2 
   3  chr3_59389075     AOna    T    C        0      0        2 
   3  chr3_59389075     ASom    T    C        0      0        2 
   3  chr3_59389075     HCab    T    C      0.5      1        2 
   3  chr3_59389075     HPrz    T    C        0      0        2 
   3  chr3_59389075     ZBoe    T    C        0      0        2 
   3  chr3_59389075     ZGre    T    C        0      0        2 
   3  chr3_59389075     ZHar    T    C        0      0        2 
   3  chr3_59389075   Sample    T    C        0      0        2 
   3  chr3_59389740     AAsi    T    C        0      0        2 
   3  chr3_59389740     AKia    T    C        0      0        2 
   3  chr3_59389740     AOna    T    C        0      0        2 
   3  chr3_59389740     ASom    T    C        0      0        2 
   3  chr3_59389740     HCab    T    C        0      0        2 
   3  chr3_59389740     HPrz    T    C        0      0        2 
   3  chr3_59389740     ZBoe    T    C        1      2        2 
   3  chr3_59389740     ZGre    T    C        0      0        2 
   3  chr3_59389740     ZHar    T    C        0      0        2 
   3  chr3_59389740   Sample    T    C        0      0        2 
   3  chr3_59389853     AAsi    T    C        0      0        2 
   3  chr3_59389853     AKia    T    C        0      0        2 
   3  chr3_59389853     AOna    T    C        0      0        2 
   3  chr3_59389853     ASom    T    C        0      0        2 
   3  chr3_59389853     HCab    T    C        0      0        2 
   3  chr3_59389853     HPrz    T    C        0      0        2 
   3  chr3_59389853     ZBoe    T    C        0      0        2 
   3  chr3_59389853     ZGre    T    C      0.5      1        2 
   3  chr3_59389853     ZHar    T    C        0      0        2 
   3  chr3_59389853   Sample    T    C        0      0        2 
   3  chr3_59394209     AAsi    G    T        0      0        2 
   3  chr3_59394209     AKia    G    T        0      0        2 
   3  chr3_59394209     AOna    G    T        0      0        2 
   3  chr3_59394209     ASom    G    T        0      0        2 
   3  chr3_59394209     HCab    G    T        0      0        2 
   3  chr3_59394209     HPrz    G    T        0      0        2 
   3  chr3_59394209     ZBoe    G    T        1      2        2 
   3  chr3_59394209     ZGre    G    T        0      0        2 
   3  chr3_59394209     ZHar    G    T        0      0        2 
   3  chr3_59394209   Sample    G    T        0      0        2 
   3  chr3_59395186     AAsi    T    C        0      0        2 
   3  chr3_59395186     AKia    T    C        0      0        2 
   3  chr3_59395186     AOna    T    C        0      0        2 
   3  chr3_59395186     ASom    T    C        0      0        2 
   3  chr3_59395186     HCab    T    C        1      2        2 
   3  chr3_59395186     HPrz    T    C        1      2        2 
   3  chr3_59395186     ZBoe    T    C        0      0        2 
   3  chr3_59395186     ZGre    T    C        0      0        2 
   3  chr3_59395186     ZHar    T    C        0      0        2 
   3  chr3_59395186   Sample    T    C        1      2        2 
   3  chr3_59395356     AAsi    C    T        0      0        2 
   3  chr3_59395356     AKia    C    T        0      0        2 
   3  chr3_59395356     AOna    C    T        0      0        2 
   3  chr3_59395356     ASom    C    T        0      0        2 
   3  chr3_59395356     HCab    C    T        0      0        2 
   3  chr3_59395356     HPrz    C    T        0      0        2 
   3  chr3_59395356     ZBoe    C    T        0      0        2 
   3  chr3_59395356     ZGre    C    T        0      0        2 
   3  chr3_59395356     ZHar    C    T        1      2        2 
   3  chr3_59395356   Sample    C    T        0      0        2 
   3  chr3_59396332     AAsi    A    G        0      0        2 
   3  chr3_59396332     AKia    A    G        0      0        2 
   3  chr3_59396332     AOna    A    G        0      0        2 
   3  chr3_59396332     ASom    A    G        0      0        2 
   3  chr3_59396332     HCab    A    G        1      2        2 
   3  chr3_59396332     HPrz    A    G        1      2        2 
   3  chr3_59396332     ZBoe    A    G        0      0        2 
   3  chr3_59396332     ZGre    A    G        0      0        2 
   3  chr3_59396332     ZHar    A    G        0      0        2 
   3  chr3_59396332   Sample    A    G        1      2        2 
   3  chr3_59398273     AAsi    A    C        0      0        2 
   3  chr3_59398273     AKia    A    C        0      0        2 
   3  chr3_59398273     AOna    A    C        0      0        2 
   3  chr3_59398273     ASom    A    C        0      0        2 
   3  chr3_59398273     HCab    A    C        0      0        2 
   3  chr3_59398273     HPrz    A    C        0      0        2 
   3  chr3_59398273     ZBoe    A    C        0      0        2 
   3  chr3_59398273     ZGre    A    C        0      0        2 
   3  chr3_59398273     ZHar    A    C        1      2        2 
   3  chr3_59398273   Sample    A    C        0      0        2 
   3  chr3_59408411     AAsi    C    G        0      0        2 
   3  chr3_59408411     AKia    C    G        0      0        2 
   3  chr3_59408411     AOna    C    G        1      2        2 
   3  chr3_59408411     ASom    C    G        0      0        2 
   3  chr3_59408411     HCab    C    G        0      0        2 
   3  chr3_59408411     HPrz    C    G        0      0        2 
   3  chr3_59408411     ZBoe    C    G        0      0        2 
   3  chr3_59408411     ZGre    C    G        0      0        2 
   3  chr3_59408411     ZHar    C    G        0      0        2 
   3  chr3_59408411   Sample    C    G        0      0        2 
   3  chr3_59412860     AAsi    T    C        0      0        2 
   3  chr3_59412860     AKia    T    C        0      0        2 
   3  chr3_59412860     AOna    T    C        1      2        2 
   3  chr3_59412860     ASom    T    C        0      0        2 
   3  chr3_59412860     HCab    T    C        0      0        2 
   3  chr3_59412860     HPrz    T    C        0      0        2 
   3  chr3_59412860     ZBoe    T    C        0      0        2 
   3  chr3_59412860     ZGre    T    C        0      0        2 
   3  chr3_59412860     ZHar    T    C      0.5      1        2 
   3  chr3_59412860   Sample    T    C        0      0        2 
   3  chr3_59417988     AAsi    A    C        0      0        2 
   3  chr3_59417988     AKia    A    C        0      0        2 
   3  chr3_59417988     AOna    A    C      0.5      1        2 
   3  chr3_59417988     ASom    A    C        0      0        2 
   3  chr3_59417988     HCab    A    C        0      0        2 
   3  chr3_59417988     HPrz    A    C        0      0        2 
   3  chr3_59417988     ZBoe    A    C        0      0        2 
   3  chr3_59417988     ZGre    A    C        0      0        2 
   3  chr3_59417988     ZHar    A    C        0      0        2 
   3  chr3_59417988   Sample    A    C        0      0        2 
   3  chr3_59430902     AAsi    G    C        0      0        2 
   3  chr3_59430902     AKia    G    C        0      0        2 
   3  chr3_59430902     AOna    G    C        0      0        2 
   3  chr3_59430902     ASom    G    C        0      0        2 
   3  chr3_59430902     HCab    G    C        1      2        2 
   3  chr3_59430902     HPrz    G    C        1      2        2 
   3  chr3_59430902     ZBoe    G    C        0      0        2 
   3  chr3_59430902     ZGre    G    C        0      0        2 
   3  chr3_59430902     ZHar    G    C        0      0        2 
   3  chr3_59430902   Sample    G    C        1      2        2 
   3  chr3_59448122     AAsi    C    A        0      0        2 
   3  chr3_59448122     AKia    C    A        0      0        2 
   3  chr3_59448122     AOna    C    A        0      0        2 
   3  chr3_59448122     ASom    C    A        0      0        2 
   3  chr3_59448122     HCab    C    A        1      2        2 
   3  chr3_59448122     HPrz    C    A        1      2        2 
   3  chr3_59448122     ZBoe    C    A        0      0        2 
   3  chr3_59448122     ZGre    C    A        0      0        2 
   3  chr3_59448122     ZHar    C    A        0      0        2 
   3  chr3_59448122   Sample    C    A        1      2        2 
   3  chr3_59454286     AAsi    A    G        0      0        2 
   3  chr3_59454286     AKia    A    G        0      0        2 
   3  chr3_59454286     AOna    A    G        1      2        2 
   3  chr3_59454286     ASom    A    G        0      0        2 
   3  chr3_59454286     HCab    A    G        0      0        2 
   3  chr3_59454286     HPrz    A    G        0      0        2 
   3  chr3_59454286     ZBoe    A    G        0      0        2 
   3  chr3_59454286     ZGre    A    G        0      0        2 
   3  chr3_59454286     ZHar    A    G        0      0        2 
   3  chr3_59454286   Sample    A    G        0      0        2 
   3  chr3_59454351     AAsi    T    C        0      0        2 
   3  chr3_59454351     AKia    T    C        0      0        2 
   3  chr3_59454351     AOna    T    C        0      0        2 
   3  chr3_59454351     ASom    T    C        0      0        2 
   3  chr3_59454351     HCab    T    C        0      0        2 
   3  chr3_59454351     HPrz    T    C        0      0        2 
   3  chr3_59454351     ZBoe    T    C        0      0        2 
   3  chr3_59454351     ZGre    T    C        1      2        2 
   3  chr3_59454351     ZHar    T    C        0      0        2 
   3  chr3_59454351   Sample    T    C        0      0        2 
   3  chr3_59456504     AAsi    T    C        0      0        2 
   3  chr3_59456504     AKia    T    C        0      0        2 
   3  chr3_59456504     AOna    T    C        0      0        2 
   3  chr3_59456504     ASom    T    C        0      0        2 
   3  chr3_59456504     HCab    T    C        0      0        2 
   3  chr3_59456504     HPrz    T    C        0      0        2 
   3  chr3_59456504     ZBoe    T    C        1      2        2 
   3  chr3_59456504     ZGre    T    C        1      2        2 
   3  chr3_59456504     ZHar    T    C        0      0        2 
   3  chr3_59456504   Sample    T    C        0      0        2 
   3  chr3_59461951     AAsi    T    C        0      0        2 
   3  chr3_59461951     AKia    T    C        0      0        2 
   3  chr3_59461951     AOna    T    C        0      0        2 
   3  chr3_59461951     ASom    T    C        0      0        2 
   3  chr3_59461951     HCab    T    C      0.5      1        2 
   3  chr3_59461951     HPrz    T    C        0      0        2 
   3  chr3_59461951     ZBoe    T    C        0      0        2 
   3  chr3_59461951     ZGre    T    C        0      0        2 
   3  chr3_59461951     ZHar    T    C        0      0        2 
   3  chr3_59461951   Sample    T    C        0      0        2 
   3  chr3_59462366     AAsi    C    T        0      0        2 
   3  chr3_59462366     AKia    C    T        0      0        2 
   3  chr3_59462366     AOna    C    T        0      0        2 
   3  chr3_59462366     ASom    C    T        0      0        2 
   3  chr3_59462366     HCab    C    T        0      0        2 
   3  chr3_59462366     HPrz    C    T        0      0        2 
   3  chr3_59462366     ZBoe    C    T        0      0        2 
   3  chr3_59462366     ZGre    C    T        0      0        2 
   3  chr3_59462366     ZHar    C    T      0.5      1        2 
   3  chr3_59462366   Sample    C    T        0      0        2 
   3  chr3_59477907     AAsi    T    C        0      0        2 
   3  chr3_59477907     AKia    T    C        0      0        2 
   3  chr3_59477907     AOna    T    C        0      0        2 
   3  chr3_59477907     ASom    T    C        0      0        2 
   3  chr3_59477907     HCab    T    C        0      0        2 
   3  chr3_59477907     HPrz    T    C        0      0        2 
   3  chr3_59477907     ZBoe    T    C        0      0        2 
   3  chr3_59477907     ZGre    T    C        0      0        2 
   3  chr3_59477907     ZHar    T    C        1      2        2 
   3  chr3_59477907   Sample    T    C        0      0        2 
   3  chr3_59479120     AAsi    C    T        0      0        2 
   3  chr3_59479120     AKia    C    T        0      0        2 
   3  chr3_59479120     AOna    C    T        0      0        2 
   3  chr3_59479120     ASom    C    T        0      0        2 
   3  chr3_59479120     HCab    C    T        0      0        2 
   3  chr3_59479120     HPrz    C    T        0      0        2 
   3  chr3_59479120     ZBoe    C    T        0      0        2 
   3  chr3_59479120     ZGre    C    T        1      2        2 
   3  chr3_59479120     ZHar    C    T        0      0        2 
   3  chr3_59479120   Sample    C    T        0      0        2 
   3  chr3_59484904     AAsi    C    T        0      0        2 
   3  chr3_59484904     AKia    C    T        0      0        2 
   3  chr3_59484904     AOna    C    T        0      0        2 
   3  chr3_59484904     ASom    C    T        0      0        2 
   3  chr3_59484904     HCab    C    T        0      0        2 
   3  chr3_59484904     HPrz    C    T        0      0        2 
   3  chr3_59484904     ZBoe    C    T        1      2        2 
   3  chr3_59484904     ZGre    C    T        1      2        2 
   3  chr3_59484904     ZHar    C    T        1      2        2 
   3  chr3_59484904   Sample    C    T        0      0        2 
   3  chr3_59496920     AAsi    G    A        0      0        2 
   3  chr3_59496920     AKia    G    A        0      0        2 
   3  chr3_59496920     AOna    G    A        0      0        2 
   3  chr3_59496920     ASom    G    A        0      0        2 
   3  chr3_59496920     HCab    G    A        0      0        2 
   3  chr3_59496920     HPrz    G    A        0      0        2 
   3  chr3_59496920     ZBoe    G    A      0.5      1        2 
   3  chr3_59496920     ZGre    G    A        0      0        2 
   3  chr3_59496920     ZHar    G    A        0      0        2 
   3  chr3_59496920   Sample    G    A        0      0        2 
   3  chr3_59504601     AAsi    C    T        0      0        2 
   3  chr3_59504601     AKia    C    T        0      0        2 
   3  chr3_59504601     AOna    C    T        0      0        2 
   3  chr3_59504601     ASom    C    T        0      0        2 
   3  chr3_59504601     HCab    C    T        0      0        2 
   3  chr3_59504601     HPrz    C    T        0      0        2 
   3  chr3_59504601     ZBoe    C    T        0      0        2 
   3  chr3_59504601     ZGre    C    T      0.5      1        2 
   3  chr3_59504601     ZHar    C    T        0      0        2 
   3  chr3_59504601   Sample    C    T        0      0        2 
   3  chr3_59516109     AAsi    T    C        0      0        2 
   3  chr3_59516109     AKia    T    C        1      2        2 
   3  chr3_59516109     AOna    T    C      0.5      1        2 
   3  chr3_59516109     ASom    T    C        0      0        2 
   3  chr3_59516109     HCab    T    C        0      0        2 
   3  chr3_59516109     HPrz    T    C        0      0        2 
   3  chr3_59516109     ZBoe    T    C        0      0        2 
   3  chr3_59516109     ZGre    T    C        0      0        2 
   3  chr3_59516109     ZHar    T    C        0      0        2 
   3  chr3_59516109   Sample    T    C        0      0        2 
   3  chr3_59516443     AAsi    C    T        0      0        2 
   3  chr3_59516443     AKia    C    T        1      2        2 
   3  chr3_59516443     AOna    C    T      0.5      1        2 
   3  chr3_59516443     ASom    C    T        0      0        2 
   3  chr3_59516443     HCab    C    T        0      0        2 
   3  chr3_59516443     HPrz    C    T        0      0        2 
   3  chr3_59516443     ZBoe    C    T        0      0        2 
   3  chr3_59516443     ZGre    C    T        0      0        2 
   3  chr3_59516443     ZHar    C    T        0      0        2 
   3  chr3_59516443   Sample    C    T        0      0        2 
   3  chr3_59516669     AAsi    G    C        0      0        2 
   3  chr3_59516669     AKia    G    C        1      2        2 
   3  chr3_59516669     AOna    G    C        0      0        2 
   3  chr3_59516669     ASom    G    C        0      0        2 
   3  chr3_59516669     HCab    G    C        0      0        2 
   3  chr3_59516669     HPrz    G    C        0      0        2 
   3  chr3_59516669     ZBoe    G    C        0      0        2 
   3  chr3_59516669     ZGre    G    C        0      0        2 
   3  chr3_59516669     ZHar    G    C        0      0        2 
   3  chr3_59516669   Sample    G    C        0      0        2 
   3  chr3_59517182     AAsi    A    G        0      0        2 
   3  chr3_59517182     AKia    A    G        0      0        2 
   3  chr3_59517182     AOna    A    G        0      0        2 
   3  chr3_59517182     ASom    A    G        0      0        2 
   3  chr3_59517182     HCab    A    G        0      0        2 
   3  chr3_59517182     HPrz    A    G      0.5      1        2 
   3  chr3_59517182     ZBoe    A    G        0      0        2 
   3  chr3_59517182     ZGre    A    G        0      0        2 
   3  chr3_59517182     ZHar    A    G        0      0        2 
   3  chr3_59517182   Sample    A    G        0      0        2 
   3  chr3_59517993     AAsi    T    C        0      0        2 
   3  chr3_59517993     AKia    T    C        0      0        2 
   3  chr3_59517993     AOna    T    C        0      0        2 
   3  chr3_59517993     ASom    T    C        0      0        2 
   3  chr3_59517993     HCab    T    C        0      0        2 
   3  chr3_59517993     HPrz    T    C        0      0        2 
   3  chr3_59517993     ZBoe    T    C      0.5      1        2 
   3  chr3_59517993     ZGre    T    C        0      0        2 
   3  chr3_59517993     ZHar    T    C        0      0        2 
   3  chr3_59517993   Sample    T    C        0      0        2 
   3  chr3_59525466     AAsi    T    C        0      0        2 
   3  chr3_59525466     AKia    T    C        0      0        2 
   3  chr3_59525466     AOna    T    C      0.5      1        2 
   3  chr3_59525466     ASom    T    C        0      0        2 
   3  chr3_59525466     HCab    T    C        0      0        2 
   3  chr3_59525466     HPrz    T    C        0      0        2 
   3  chr3_59525466     ZBoe    T    C        0      0        2 
   3  chr3_59525466     ZGre    T    C        0      0        2 
   3  chr3_59525466     ZHar    T    C        0      0        2 
   3  chr3_59525466   Sample    T    C        0      0        2 
   3  chr3_59535977     AAsi    T    G        0      0        2 
   3  chr3_59535977     AKia    T    G        0      0        2 
   3  chr3_59535977     AOna    T    G        0      0        2 
   3  chr3_59535977     ASom    T    G        0      0        2 
   3  chr3_59535977     HCab    T    G        0      0        2 
   3  chr3_59535977     HPrz    T    G        0      0        2 
   3  chr3_59535977     ZBoe    T    G        0      0        2 
   3  chr3_59535977     ZGre    T    G        1      2        2 
   3  chr3_59535977     ZHar    T    G        0      0        2 
   3  chr3_59535977   Sample    T    G        0      0        2 
   3  chr3_59537702     AAsi    C    T        0      0        2 
   3  chr3_59537702     AKia    C    T        0      0        2 
   3  chr3_59537702     AOna    C    T        0      0        2 
   3  chr3_59537702     ASom    C    T        0      0        2 
   3  chr3_59537702     HCab    C    T        1      2        2 
   3  chr3_59537702     HPrz    C    T        1      2        2 
   3  chr3_59537702     ZBoe    C    T        0      0        2 
   3  chr3_59537702     ZGre    C    T        0      0        2 
   3  chr3_59537702     ZHar    C    T        0      0        2 
   3  chr3_59537702   Sample    C    T        1      2        2 
   3  chr3_59540380     AAsi    A    G        0      0        2 
   3  chr3_59540380     AKia    A    G        0      0        2 
   3  chr3_59540380     AOna    A    G        0      0        2 
   3  chr3_59540380     ASom    A    G        0      0        2 
   3  chr3_59540380     HCab    A    G        1      2        2 
   3  chr3_59540380     HPrz    A    G        1      2        2 
   3  chr3_59540380     ZBoe    A    G        0      0        2 
   3  chr3_59540380     ZGre    A    G        0      0        2 
   3  chr3_59540380     ZHar    A    G        0      0        2 
   3  chr3_59540380   Sample    A    G        0      0        2 
   3  chr3_59543257     AAsi    A    G        0      0        2 
   3  chr3_59543257     AKia    A    G        0      0        2 
   3  chr3_59543257     AOna    A    G        0      0        2 
   3  chr3_59543257     ASom    A    G        0      0        2 
   3  chr3_59543257     HCab    A    G        0      0        2 
   3  chr3_59543257     HPrz    A    G        0      0        2 
   3  chr3_59543257     ZBoe    A    G        0      0        2 
   3  chr3_59543257     ZGre    A    G        1      2        2 
   3  chr3_59543257     ZHar    A    G        0      0        2 
   3  chr3_59543257   Sample    A    G        0      0        2 
   3  chr3_59550255     AAsi    C    T        0      0        2 
   3  chr3_59550255     AKia    C    T        0      0        2 
   3  chr3_59550255     AOna    C    T        0      0        2 
   3  chr3_59550255     ASom    C    T        0      0        2 
   3  chr3_59550255     HCab    C    T        0      0        2 
   3  chr3_59550255     HPrz    C    T        0      0        2 
   3  chr3_59550255     ZBoe    C    T        0      0        2 
   3  chr3_59550255     ZGre    C    T        0      0        2 
   3  chr3_59550255     ZHar    C    T      0.5      1        2 
   3  chr3_59550255   Sample    C    T        0      0        2 
   3  chr3_59554061     AAsi    A    G        0      0        2 
   3  chr3_59554061     AKia    A    G        0      0        2 
   3  chr3_59554061     AOna    A    G        0      0        2 
   3  chr3_59554061     ASom    A    G        0      0        2 
   3  chr3_59554061     HCab    A    G      0.5      1        2 
   3  chr3_59554061     HPrz    A    G      0.5      1        2 
   3  chr3_59554061     ZBoe    A    G        0      0        2 
   3  chr3_59554061     ZGre    A    G        0      0        2 
   3  chr3_59554061     ZHar    A    G        0      0        2 
   3  chr3_59554061   Sample    A    G        0      0        2 
   3  chr3_59569475     AAsi    A    T        0      0        2 
   3  chr3_59569475     AKia    A    T        0      0        2 
   3  chr3_59569475     AOna    A    T        0      0        2 
   3  chr3_59569475     ASom    A    T        0      0        2 
   3  chr3_59569475     HCab    A    T        1      2        2 
   3  chr3_59569475     HPrz    A    T        1      2        2 
   3  chr3_59569475     ZBoe    A    T        0      0        2 
   3  chr3_59569475     ZGre    A    T        0      0        2 
   3  chr3_59569475     ZHar    A    T        0      0        2 
   3  chr3_59569475   Sample    A    T        1      2        2 
   3  chr3_59572925     AAsi    A    C        0      0        2 
   3  chr3_59572925     AKia    A    C        0      0        2 
   3  chr3_59572925     AOna    A    C        0      0        2 
   3  chr3_59572925     ASom    A    C        0      0        2 
   3  chr3_59572925     HCab    A    C      0.5      1        2 
   3  chr3_59572925     HPrz    A    C        0      0        2 
   3  chr3_59572925     ZBoe    A    C        0      0        2 
   3  chr3_59572925     ZGre    A    C        0      0        2 
   3  chr3_59572925     ZHar    A    C        0      0        2 
   3  chr3_59572925   Sample    A    C        0      0        2 
   3  chr3_59576433     AAsi    A    C        0      0        2 
   3  chr3_59576433     AKia    A    C        0      0        2 
   3  chr3_59576433     AOna    A    C        0      0        2 
   3  chr3_59576433     ASom    A    C        0      0        2 
   3  chr3_59576433     HCab    A    C        1      2        2 
   3  chr3_59576433     HPrz    A    C        1      2        2 
   3  chr3_59576433     ZBoe    A    C        0      0        2 
   3  chr3_59576433     ZGre    A    C        0      0        2 
   3  chr3_59576433     ZHar    A    C        0      0        2 
   3  chr3_59576433   Sample    A    C        1      2        2 
   3  chr3_59582895     AAsi    A    G        0      0        2 
   3  chr3_59582895     AKia    A    G        0      0        2 
   3  chr3_59582895     AOna    A    G        0      0        2 
   3  chr3_59582895     ASom    A    G        0      0        2 
   3  chr3_59582895     HCab    A    G        0      0        2 
   3  chr3_59582895     HPrz    A    G        0      0        2 
   3  chr3_59582895     ZBoe    A    G        1      2        2 
   3  chr3_59582895     ZGre    A    G        0      0        2 
   3  chr3_59582895     ZHar    A    G        0      0        2 
   3  chr3_59582895   Sample    A    G        0      0        2 
   3  chr3_59588801     AAsi    C    T        0      0        2 
   3  chr3_59588801     AKia    C    T        0      0        2 
   3  chr3_59588801     AOna    C    T        0      0        2 
   3  chr3_59588801     ASom    C    T        0      0        2 
   3  chr3_59588801     HCab    C    T        0      0        2 
   3  chr3_59588801     HPrz    C    T        0      0        2 
   3  chr3_59588801     ZBoe    C    T      0.5      1        2 
   3  chr3_59588801     ZGre    C    T        0      0        2 
   3  chr3_59588801     ZHar    C    T        0      0        2 
   3  chr3_59588801   Sample    C    T        0      0        2 
   3  chr3_59590034     AAsi    T    G      0.5      1        2 
   3  chr3_59590034     AKia    T    G        0      0        2 
   3  chr3_59590034     AOna    T    G        0      0        2 
   3  chr3_59590034     ASom    T    G        0      0        2 
   3  chr3_59590034     HCab    T    G        0      0        2 
   3  chr3_59590034     HPrz    T    G        0      0        2 
   3  chr3_59590034     ZBoe    T    G        0      0        2 
   3  chr3_59590034     ZGre    T    G        0      0        2 
   3  chr3_59590034     ZHar    T    G        0      0        2 
   3  chr3_59590034   Sample    T    G        0      0        2 
   3  chr3_59592451     AAsi    A    G        1      2        2 
   3  chr3_59592451     AKia    A    G        0      0        2 
   3  chr3_59592451     AOna    A    G        0      0        2 
   3  chr3_59592451     ASom    A    G        1      2        2 
   3  chr3_59592451     HCab    A    G        0      0        2 
   3  chr3_59592451     HPrz    A    G        0      0        2 
   3  chr3_59592451     ZBoe    A    G        0      0        2 
   3  chr3_59592451     ZGre    A    G        0      0        2 
   3  chr3_59592451     ZHar    A    G        0      0        2 
   3  chr3_59592451   Sample    A    G        0      0        2 
   3  chr3_59595362     AAsi    T    C      0.5      1        2 
   3  chr3_59595362     AKia    T    C        0      0        2 
   3  chr3_59595362     AOna    T    C        0      0        2 
   3  chr3_59595362     ASom    T    C        0      0        2 
   3  chr3_59595362     HCab    T    C        0      0        2 
   3  chr3_59595362     HPrz    T    C        0      0        2 
   3  chr3_59595362     ZBoe    T    C        0      0        2 
   3  chr3_59595362     ZGre    T    C        0      0        2 
   3  chr3_59595362     ZHar    T    C        0      0        2 
   3  chr3_59595362   Sample    T    C        0      0        2 
   3  chr3_59613012     AAsi    G    A        0      0        2 
   3  chr3_59613012     AKia    G    A        0      0        2 
   3  chr3_59613012     AOna    G    A        0      0        2 
   3  chr3_59613012     ASom    G    A        0      0        2 
   3  chr3_59613012     HCab    G    A        1      2        2 
   3  chr3_59613012     HPrz    G    A        1      2        2 
   3  chr3_59613012     ZBoe    G    A        0      0        2 
   3  chr3_59613012     ZGre    G    A        0      0        2 
   3  chr3_59613012     ZHar    G    A        0      0        2 
   3  chr3_59613012   Sample    G    A        1      2        2 
   3  chr3_59618061     AAsi    G    A        0      0        2 
   3  chr3_59618061     AKia    G    A        0      0        2 
   3  chr3_59618061     AOna    G    A        0      0        2 
   3  chr3_59618061     ASom    G    A        0      0        2 
   3  chr3_59618061     HCab    G    A        0      0        2 
   3  chr3_59618061     HPrz    G    A        0      0        2 
   3  chr3_59618061     ZBoe    G    A      0.5      1        2 
   3  chr3_59618061     ZGre    G    A        0      0        2 
   3  chr3_59618061     ZHar    G    A        0      0        2 
   3  chr3_59618061   Sample    G    A        0      0        2 
   3  chr3_59620675     AAsi    A    C        0      0        2 
   3  chr3_59620675     AKia    A    C        0      0        2 
   3  chr3_59620675     AOna    A    C        0      0        2 
   3  chr3_59620675     ASom    A    C        0      0        2 
   3  chr3_59620675     HCab    A    C      0.5      1        2 
   3  chr3_59620675     HPrz    A    C        0      0        2 
   3  chr3_59620675     ZBoe    A    C        0      0        2 
   3  chr3_59620675     ZGre    A    C        0      0        2 
   3  chr3_59620675     ZHar    A    C        0      0        2 
   3  chr3_59620675   Sample    A    C        0      0        2 
   3  chr3_59631950     AAsi    A    G        0      0        2 
   3  chr3_59631950     AKia    A    G        0      0        2 
   3  chr3_59631950     AOna    A    G        0      0        2 
   3  chr3_59631950     ASom    A    G        0      0        2 
   3  chr3_59631950     HCab    A    G        0      0        2 
   3  chr3_59631950     HPrz    A    G        0      0        2 
   3  chr3_59631950     ZBoe    A    G        0      0        2 
   3  chr3_59631950     ZGre    A    G        0      0        2 
   3  chr3_59631950     ZHar    A    G      0.5      1        2 
   3  chr3_59631950   Sample    A    G        0      0        2 
   3  chr3_59633817     AAsi    G    A        0      0        2 
   3  chr3_59633817     AKia    G    A        0      0        2 
   3  chr3_59633817     AOna    G    A        0      0        2 
   3  chr3_59633817     ASom    G    A        0      0        2 
   3  chr3_59633817     HCab    G    A        1      2        2 
   3  chr3_59633817     HPrz    G    A        1      2        2 
   3  chr3_59633817     ZBoe    G    A        0      0        2 
   3  chr3_59633817     ZGre    G    A        0      0        2 
   3  chr3_59633817     ZHar    G    A        0      0        2 
   3  chr3_59633817   Sample    G    A        1      2        2 
   3  chr3_59634769     AAsi    G    T        0      0        2 
   3  chr3_59634769     AKia    G    T        0      0        2 
   3  chr3_59634769     AOna    G    T        0      0        2 
   3  chr3_59634769     ASom    G    T        0      0        2 
   3  chr3_59634769     HCab    G    T        0      0        2 
   3  chr3_59634769     HPrz    G    T        0      0        2 
   3  chr3_59634769     ZBoe    G    T        0      0        2 
   3  chr3_59634769     ZGre    G    T        1      2        2 
   3  chr3_59634769     ZHar    G    T        0      0        2 
   3  chr3_59634769   Sample    G    T        0      0        2 
   3  chr3_59636392     AAsi    G    C        0      0        2 
   3  chr3_59636392     AKia    G    C        0      0        2 
   3  chr3_59636392     AOna    G    C        0      0        2 
   3  chr3_59636392     ASom    G    C        0      0        2 
   3  chr3_59636392     HCab    G    C        1      2        2 
   3  chr3_59636392     HPrz    G    C        1      2        2 
   3  chr3_59636392     ZBoe    G    C        0      0        2 
   3  chr3_59636392     ZGre    G    C        0      0        2 
   3  chr3_59636392     ZHar    G    C        0      0        2 
   3  chr3_59636392   Sample    G    C        1      2        2 
   3  chr3_59640377     AAsi    G    T        0      0        2 
   3  chr3_59640377     AKia    G    T        0      0        2 
   3  chr3_59640377     AOna    G    T        0      0        2 
   3  chr3_59640377     ASom    G    T        0      0        2 
   3  chr3_59640377     HCab    G    T        0      0        2 
   3  chr3_59640377     HPrz    G    T        0      0        2 
   3  chr3_59640377     ZBoe    G    T      0.5      1        2 
   3  chr3_59640377     ZGre    G    T        0      0        2 
   3  chr3_59640377     ZHar    G    T        0      0        2 
   3  chr3_59640377   Sample    G    T        0      0        2 
   3  chr3_59643164     AAsi    G    A        0      0        2 
   3  chr3_59643164     AKia    G    A        0      0        2 
   3  chr3_59643164     AOna    G    A        0      0        2 
   3  chr3_59643164     ASom    G    A        0      0        2 
   3  chr3_59643164     HCab    G    A        1      2        2 
   3  chr3_59643164     HPrz    G    A        1      2        2 
   3  chr3_59643164     ZBoe    G    A        0      0        2 
   3  chr3_59643164     ZGre    G    A        0      0        2 
   3  chr3_59643164     ZHar    G    A        0      0        2 
   3  chr3_59643164   Sample    G    A        1      2        2 
   3  chr3_59644722     AAsi    G    C        0      0        2 
   3  chr3_59644722     AKia    G    C        0      0        2 
   3  chr3_59644722     AOna    G    C        0      0        2 
   3  chr3_59644722     ASom    G    C        0      0        2 
   3  chr3_59644722     HCab    G    C        0      0        2 
   3  chr3_59644722     HPrz    G    C        0      0        2 
   3  chr3_59644722     ZBoe    G    C        0      0        2 
   3  chr3_59644722     ZGre    G    C        0      0        2 
   3  chr3_59644722     ZHar    G    C      0.5      1        2 
   3  chr3_59644722   Sample    G    C        0      0        2 
   3  chr3_59648505     AAsi    C    G        0      0        2 
   3  chr3_59648505     AKia    C    G        0      0        2 
   3  chr3_59648505     AOna    C    G        0      0        2 
   3  chr3_59648505     ASom    C    G        0      0        2 
   3  chr3_59648505     HCab    C    G        1      2        2 
   3  chr3_59648505     HPrz    C    G        1      2        2 
   3  chr3_59648505     ZBoe    C    G        0      0        2 
   3  chr3_59648505     ZGre    C    G        0      0        2 
   3  chr3_59648505     ZHar    C    G        0      0        2 
   3  chr3_59648505   Sample    C    G        1      2        2 
   3  chr3_59653093     AAsi    C    T        0      0        2 
   3  chr3_59653093     AKia    C    T        0      0        2 
   3  chr3_59653093     AOna    C    T        0      0        2 
   3  chr3_59653093     ASom    C    T        0      0        2 
   3  chr3_59653093     HCab    C    T        1      2        2 
   3  chr3_59653093     HPrz    C    T        1      2        2 
   3  chr3_59653093     ZBoe    C    T        0      0        2 
   3  chr3_59653093     ZGre    C    T        0      0        2 
   3  chr3_59653093     ZHar    C    T        0      0        2 
   3  chr3_59653093   Sample    C    T        1      2        2 
   3  chr3_59653963     AAsi    G    T        0      0        2 
   3  chr3_59653963     AKia    G    T        0      0        2 
   3  chr3_59653963     AOna    G    T        0      0        2 
   3  chr3_59653963     ASom    G    T        0      0        2 
   3  chr3_59653963     HCab    G    T        0      0        2 
   3  chr3_59653963     HPrz    G    T        0      0        2 
   3  chr3_59653963     ZBoe    G    T      0.5      1        2 
   3  chr3_59653963     ZGre    G    T        0      0        2 
   3  chr3_59653963     ZHar    G    T        0      0        2 
   3  chr3_59653963   Sample    G    T        0      0        2 
   3  chr3_59655858     AAsi    T    C        0      0        2 
   3  chr3_59655858     AKia    T    C        0      0        2 
   3  chr3_59655858     AOna    T    C        0      0        2 
   3  chr3_59655858     ASom    T    C        0      0        2 
   3  chr3_59655858     HCab    T    C        0      0        2 
   3  chr3_59655858     HPrz    T    C        0      0        2 
   3  chr3_59655858     ZBoe    T    C        0      0        2 
   3  chr3_59655858     ZGre    T    C      0.5      1        2 
   3  chr3_59655858     ZHar    T    C        0      0        2 
   3  chr3_59655858   Sample    T    C        0      0        2 
   3  chr3_59657868     AAsi    C    T        0      0        2 
   3  chr3_59657868     AKia    C    T        0      0        2 
   3  chr3_59657868     AOna    C    T        0      0        2 
   3  chr3_59657868     ASom    C    T        0      0        2 
   3  chr3_59657868     HCab    C    T        1      2        2 
   3  chr3_59657868     HPrz    C    T        1      2        2 
   3  chr3_59657868     ZBoe    C    T        0      0        2 
   3  chr3_59657868     ZGre    C    T        0      0        2 
   3  chr3_59657868     ZHar    C    T        0      0        2 
   3  chr3_59657868   Sample    C    T        1      2        2 
   3  chr3_59658511     AAsi    G    A        0      0        2 
   3  chr3_59658511     AKia    G    A        0      0        2 
   3  chr3_59658511     AOna    G    A        0      0        2 
   3  chr3_59658511     ASom    G    A        0      0        2 
   3  chr3_59658511     HCab    G    A        0      0        2 
   3  chr3_59658511     HPrz    G    A        0      0        2 
   3  chr3_59658511     ZBoe    G    A        0      0        2 
   3  chr3_59658511     ZGre    G    A        0      0        2 
   3  chr3_59658511     ZHar    G    A      0.5      1        2 
   3  chr3_59658511   Sample    G    A        0      0        2 
   3  chr3_59659485     AAsi    T    C        0      0        2 
   3  chr3_59659485     AKia    T    C        0      0        2 
   3  chr3_59659485     AOna    T    C        0      0        2 
   3  chr3_59659485     ASom    T    C        0      0        2 
   3  chr3_59659485     HCab    T    C        0      0        2 
   3  chr3_59659485     HPrz    T    C        0      0        2 
   3  chr3_59659485     ZBoe    T    C        0      0        2 
   3  chr3_59659485     ZGre    T    C        0      0        2 
   3  chr3_59659485     ZHar    T    C      0.5      1        2 
   3  chr3_59659485   Sample    T    C        0      0        2 
   3  chr3_59661198     AAsi    T    A        0      0        2 
   3  chr3_59661198     AKia    T    A        0      0        2 
   3  chr3_59661198     AOna    T    A      0.5      1        2 
   3  chr3_59661198     ASom    T    A        0      0        2 
   3  chr3_59661198     HCab    T    A        0      0        2 
   3  chr3_59661198     HPrz    T    A        0      0        2 
   3  chr3_59661198     ZBoe    T    A        0      0        2 
   3  chr3_59661198     ZGre    T    A        0      0        2 
   3  chr3_59661198     ZHar    T    A        0      0        2 
   3  chr3_59661198   Sample    T    A        0      0        2 
   3  chr3_59663757     AAsi    C    T        0      0        2 
   3  chr3_59663757     AKia    C    T        0      0        2 
   3  chr3_59663757     AOna    C    T        0      0        2 
   3  chr3_59663757     ASom    C    T        0      0        2 
   3  chr3_59663757     HCab    C    T      0.5      1        2 
   3  chr3_59663757     HPrz    C    T        0      0        2 
   3  chr3_59663757     ZBoe    C    T        0      0        2 
   3  chr3_59663757     ZGre    C    T        0      0        2 
   3  chr3_59663757     ZHar    C    T        0      0        2 
   3  chr3_59663757   Sample    C    T        0      0        2 
   3  chr3_59672785     AAsi    A    T        0      0        2 
   3  chr3_59672785     AKia    A    T        0      0        2 
   3  chr3_59672785     AOna    A    T        0      0        2 
   3  chr3_59672785     ASom    A    T        0      0        2 
   3  chr3_59672785     HCab    A    T        0      0        2 
   3  chr3_59672785     HPrz    A    T        0      0        2 
   3  chr3_59672785     ZBoe    A    T        0      0        2 
   3  chr3_59672785     ZGre    A    T        0      0        2 
   3  chr3_59672785     ZHar    A    T        1      2        2 
   3  chr3_59672785   Sample    A    T        0      0        2 
   3  chr3_59676387     AAsi    G    T        0      0        2 
   3  chr3_59676387     AKia    G    T        0      0        2 
   3  chr3_59676387     AOna    G    T        0      0        2 
   3  chr3_59676387     ASom    G    T        0      0        2 
   3  chr3_59676387     HCab    G    T        1      2        2 
   3  chr3_59676387     HPrz    G    T        1      2        2 
   3  chr3_59676387     ZBoe    G    T        0      0        2 
   3  chr3_59676387     ZGre    G    T        0      0        2 
   3  chr3_59676387     ZHar    G    T        0      0        2 
   3  chr3_59676387   Sample    G    T        1      2        2 
   3  chr3_59676547     AAsi    A    G        0      0        2 
   3  chr3_59676547     AKia    A    G        0      0        2 
   3  chr3_59676547     AOna    A    G        0      0        2 
   3  chr3_59676547     ASom    A    G        0      0        2 
   3  chr3_59676547     HCab    A    G        1      2        2 
   3  chr3_59676547     HPrz    A    G        1      2        2 
   3  chr3_59676547     ZBoe    A    G        0      0        2 
   3  chr3_59676547     ZGre    A    G        0      0        2 
   3  chr3_59676547     ZHar    A    G        0      0        2 
   3  chr3_59676547   Sample    A    G        1      2        2 
   3  chr3_59683147     AAsi    G    A        0      0        2 
   3  chr3_59683147     AKia    G    A        1      2        2 
   3  chr3_59683147     AOna    G    A        0      0        2 
   3  chr3_59683147     ASom    G    A        0      0        2 
   3  chr3_59683147     HCab    G    A        0      0        2 
   3  chr3_59683147     HPrz    G    A        0      0        2 
   3  chr3_59683147     ZBoe    G    A        0      0        2 
   3  chr3_59683147     ZGre    G    A        0      0        2 
   3  chr3_59683147     ZHar    G    A        0      0        2 
   3  chr3_59683147   Sample    G    A        0      0        2 
   3  chr3_59691875     AAsi    G    A        0      0        2 
   3  chr3_59691875     AKia    G    A        0      0        2 
   3  chr3_59691875     AOna    G    A        0      0        2 
   3  chr3_59691875     ASom    G    A        0      0        2 
   3  chr3_59691875     HCab    G    A        0      0        2 
   3  chr3_59691875     HPrz    G    A        0      0        2 
   3  chr3_59691875     ZBoe    G    A        1      2        2 
   3  chr3_59691875     ZGre    G    A        0      0        2 
   3  chr3_59691875     ZHar    G    A        0      0        2 
   3  chr3_59691875   Sample    G    A        0      0        2 
   3  chr3_59709520     AAsi    G    A        0      0        2 
   3  chr3_59709520     AKia    G    A        0      0        2 
   3  chr3_59709520     AOna    G    A        0      0        2 
   3  chr3_59709520     ASom    G    A        0      0        2 
   3  chr3_59709520     HCab    G    A        1      2        2 
   3  chr3_59709520     HPrz    G    A        1      2        2 
   3  chr3_59709520     ZBoe    G    A        0      0        2 
   3  chr3_59709520     ZGre    G    A        0      0        2 
   3  chr3_59709520     ZHar    G    A        0      0        2 
   3  chr3_59709520   Sample    G    A        1      2        2 
   3  chr3_59715692     AAsi    G    T        0      0        2 
   3  chr3_59715692     AKia    G    T        0      0        2 
   3  chr3_59715692     AOna    G    T        0      0        2 
   3  chr3_59715692     ASom    G    T        0      0        2 
   3  chr3_59715692     HCab    G    T        0      0        2 
   3  chr3_59715692     HPrz    G    T        0      0        2 
   3  chr3_59715692     ZBoe    G    T        1      2        2 
   3  chr3_59715692     ZGre    G    T        0      0        2 
   3  chr3_59715692     ZHar    G    T        0      0        2 
   3  chr3_59715692   Sample    G    T        0      0        2 
   3  chr3_59719098     AAsi    C    G        0      0        2 
   3  chr3_59719098     AKia    C    G        0      0        2 
   3  chr3_59719098     AOna    C    G        0      0        2 
   3  chr3_59719098     ASom    C    G        0      0        2 
   3  chr3_59719098     HCab    C    G        0      0        2 
   3  chr3_59719098     HPrz    C    G        0      0        2 
   3  chr3_59719098     ZBoe    C    G        0      0        2 
   3  chr3_59719098     ZGre    C    G        0      0        2 
   3  chr3_59719098     ZHar    C    G      0.5      1        2 
   3  chr3_59719098   Sample    C    G        0      0        2 
   3  chr3_59722194     AAsi    A    G        0      0        2 
   3  chr3_59722194     AKia    A    G        0      0        2 
   3  chr3_59722194     AOna    A    G        0      0        2 
   3  chr3_59722194     ASom    A    G        1      2        2 
   3  chr3_59722194     HCab    A    G        0      0        2 
   3  chr3_59722194     HPrz    A    G        0      0        2 
   3  chr3_59722194     ZBoe    A    G        0      0        2 
   3  chr3_59722194     ZGre    A    G        0      0        2 
   3  chr3_59722194     ZHar    A    G        0      0        2 
   3  chr3_59722194   Sample    A    G        0      0        2 
   3  chr3_59728777     AAsi    G    T        0      0        2 
   3  chr3_59728777     AKia    G    T        0      0        2 
   3  chr3_59728777     AOna    G    T        0      0        2 
   3  chr3_59728777     ASom    G    T        0      0        2 
   3  chr3_59728777     HCab    G    T        1      2        2 
   3  chr3_59728777     HPrz    G    T        1      2        2 
   3  chr3_59728777     ZBoe    G    T        0      0        2 
   3  chr3_59728777     ZGre    G    T        0      0        2 
   3  chr3_59728777     ZHar    G    T        0      0        2 
   3  chr3_59728777   Sample    G    T        1      2        2 
   3  chr3_59755781     AAsi    G    A        0      0        2 
   3  chr3_59755781     AKia    G    A        0      0        2 
   3  chr3_59755781     AOna    G    A        0      0        2 
   3  chr3_59755781     ASom    G    A        0      0        2 
   3  chr3_59755781     HCab    G    A        0      0        2 
   3  chr3_59755781     HPrz    G    A      0.5      1        2 
   3  chr3_59755781     ZBoe    G    A        0      0        2 
   3  chr3_59755781     ZGre    G    A        0      0        2 
   3  chr3_59755781     ZHar    G    A        0      0        2 
   3  chr3_59755781   Sample    G    A        0      0        2 
   3  chr3_59763698     AAsi    T    C        0      0        2 
   3  chr3_59763698     AKia    T    C        0      0        2 
   3  chr3_59763698     AOna    T    C        0      0        2 
   3  chr3_59763698     ASom    T    C        0      0        2 
   3  chr3_59763698     HCab    T    C        0      0        2 
   3  chr3_59763698     HPrz    T    C      0.5      1        2 
   3  chr3_59763698     ZBoe    T    C        0      0        2 
   3  chr3_59763698     ZGre    T    C        0      0        2 
   3  chr3_59763698     ZHar    T    C        0      0        2 
   3  chr3_59763698   Sample    T    C        0      0        2 
   3  chr3_59764678     AAsi    T    C        0      0        2 
   3  chr3_59764678     AKia    T    C        0      0        2 
   3  chr3_59764678     AOna    T    C        0      0        2 
   3  chr3_59764678     ASom    T    C        0      0        2 
   3  chr3_59764678     HCab    T    C        1      2        2 
   3  chr3_59764678     HPrz    T    C        1      2        2 
   3  chr3_59764678     ZBoe    T    C        0      0        2 
   3  chr3_59764678     ZGre    T    C        0      0        2 
   3  chr3_59764678     ZHar    T    C        0      0        2 
   3  chr3_59764678   Sample    T    C        1      2        2 
   3  chr3_59769766     AAsi    G    C        0      0        2 
   3  chr3_59769766     AKia    G    C        0      0        2 
   3  chr3_59769766     AOna    G    C        0      0        2 
   3  chr3_59769766     ASom    G    C        0      0        2 
   3  chr3_59769766     HCab    G    C        1      2        2 
   3  chr3_59769766     HPrz    G    C        1      2        2 
   3  chr3_59769766     ZBoe    G    C        0      0        2 
   3  chr3_59769766     ZGre    G    C        0      0        2 
   3  chr3_59769766     ZHar    G    C        0      0        2 
   3  chr3_59769766   Sample    G    C        1      2        2 
   3  chr3_59771335     AAsi    G    A        0      0        2 
   3  chr3_59771335     AKia    G    A        0      0        2 
   3  chr3_59771335     AOna    G    A        0      0        2 
   3  chr3_59771335     ASom    G    A        0      0        2 
   3  chr3_59771335     HCab    G    A        0      0        2 
   3  chr3_59771335     HPrz    G    A        0      0        2 
   3  chr3_59771335     ZBoe    G    A      0.5      1        2 
   3  chr3_59771335     ZGre    G    A        0      0        2 
   3  chr3_59771335     ZHar    G    A        0      0        2 
   3  chr3_59771335   Sample    G    A        0      0        2 
   3  chr3_59773326     AAsi    A    G        0      0        2 
   3  chr3_59773326     AKia    A    G        0      0        2 
   3  chr3_59773326     AOna    A    G        0      0        2 
   3  chr3_59773326     ASom    A    G        0      0        2 
   3  chr3_59773326     HCab    A    G        0      0        2 
   3  chr3_59773326     HPrz    A    G        0      0        2 
   3  chr3_59773326     ZBoe    A    G      0.5      1        2 
   3  chr3_59773326     ZGre    A    G        0      0        2 
   3  chr3_59773326     ZHar    A    G        0      0        2 
   3  chr3_59773326   Sample    A    G        0      0        2 
   3  chr3_59774683     AAsi    T    C        0      0        2 
   3  chr3_59774683     AKia    T    C        0      0        2 
   3  chr3_59774683     AOna    T    C        0      0        2 
   3  chr3_59774683     ASom    T    C        0      0        2 
   3  chr3_59774683     HCab    T    C        1      2        2 
   3  chr3_59774683     HPrz    T    C        1      2        2 
   3  chr3_59774683     ZBoe    T    C        0      0        2 
   3  chr3_59774683     ZGre    T    C        0      0        2 
   3  chr3_59774683     ZHar    T    C        0      0        2 
   3  chr3_59774683   Sample    T    C        1      2        2 
   3  chr3_59782445     AAsi    T    C        0      0        2 
   3  chr3_59782445     AKia    T    C        0      0        2 
   3  chr3_59782445     AOna    T    C        0      0        2 
   3  chr3_59782445     ASom    T    C        0      0        2 
   3  chr3_59782445     HCab    T    C        1      2        2 
   3  chr3_59782445     HPrz    T    C        1      2        2 
   3  chr3_59782445     ZBoe    T    C        0      0        2 
   3  chr3_59782445     ZGre    T    C        0      0        2 
   3  chr3_59782445     ZHar    T    C        0      0        2 
   3  chr3_59782445   Sample    T    C        1      2        2 
   3  chr3_59789481     AAsi    C    T        0      0        2 
   3  chr3_59789481     AKia    C    T        0      0        2 
   3  chr3_59789481     AOna    C    T        0      0        2 
   3  chr3_59789481     ASom    C    T        0      0        2 
   3  chr3_59789481     HCab    C    T        1      2        2 
   3  chr3_59789481     HPrz    C    T        1      2        2 
   3  chr3_59789481     ZBoe    C    T        0      0        2 
   3  chr3_59789481     ZGre    C    T        0      0        2 
   3  chr3_59789481     ZHar    C    T        0      0        2 
   3  chr3_59789481   Sample    C    T        1      2        2 
   3  chr3_59798893     AAsi    T    G        0      0        2 
   3  chr3_59798893     AKia    T    G      0.5      1        2 
   3  chr3_59798893     AOna    T    G        0      0        2 
   3  chr3_59798893     ASom    T    G        0      0        2 
   3  chr3_59798893     HCab    T    G        0      0        2 
   3  chr3_59798893     HPrz    T    G        0      0        2 
   3  chr3_59798893     ZBoe    T    G        0      0        2 
   3  chr3_59798893     ZGre    T    G        0      0        2 
   3  chr3_59798893     ZHar    T    G        0      0        2 
   3  chr3_59798893   Sample    T    G        0      0        2 
   3  chr3_59805535     AAsi    G    A        0      0        2 
   3  chr3_59805535     AKia    G    A        0      0        2 
   3  chr3_59805535     AOna    G    A        0      0        2 
   3  chr3_59805535     ASom    G    A        0      0        2 
   3  chr3_59805535     HCab    G    A        0      0        2 
   3  chr3_59805535     HPrz    G    A        0      0        2 
   3  chr3_59805535     ZBoe    G    A      0.5      1        2 
   3  chr3_59805535     ZGre    G    A        0      0        2 
   3  chr3_59805535     ZHar    G    A        0      0        2 
   3  chr3_59805535   Sample    G    A        0      0        2 
   3  chr3_59806077     AAsi    C    T        0      0        2 
   3  chr3_59806077     AKia    C    T        0      0        2 
   3  chr3_59806077     AOna    C    T        0      0        2 
   3  chr3_59806077     ASom    C    T        0      0        2 
   3  chr3_59806077     HCab    C    T      0.5      1        2 
   3  chr3_59806077     HPrz    C    T        0      0        2 
   3  chr3_59806077     ZBoe    C    T        0      0        2 
   3  chr3_59806077     ZGre    C    T        0      0        2 
   3  chr3_59806077     ZHar    C    T        0      0        2 
   3  chr3_59806077   Sample    C    T        0      0        2 
   3  chr3_59809206     AAsi    C    G        0      0        2 
   3  chr3_59809206     AKia    C    G        0      0        2 
   3  chr3_59809206     AOna    C    G        0      0        2 
   3  chr3_59809206     ASom    C    G        0      0        2 
   3  chr3_59809206     HCab    C    G        1      2        2 
   3  chr3_59809206     HPrz    C    G        1      2        2 
   3  chr3_59809206     ZBoe    C    G        0      0        2 
   3  chr3_59809206     ZGre    C    G        0      0        2 
   3  chr3_59809206     ZHar    C    G        0      0        2 
   3  chr3_59809206   Sample    C    G        1      2        2 
   3  chr3_59815398     AAsi    A    G        0      0        2 
   3  chr3_59815398     AKia    A    G        0      0        2 
   3  chr3_59815398     AOna    A    G        0      0        2 
   3  chr3_59815398     ASom    A    G        0      0        2 
   3  chr3_59815398     HCab    A    G        1      2        2 
   3  chr3_59815398     HPrz    A    G        1      2        2 
   3  chr3_59815398     ZBoe    A    G        0      0        2 
   3  chr3_59815398     ZGre    A    G        0      0        2 
   3  chr3_59815398     ZHar    A    G        0      0        2 
   3  chr3_59815398   Sample    A    G        1      2        2 
   3  chr3_59819797     AAsi    G    A        0      0        2 
   3  chr3_59819797     AKia    G    A        1      2        2 
   3  chr3_59819797     AOna    G    A        1      2        2 
   3  chr3_59819797     ASom    G    A        0      0        2 
   3  chr3_59819797     HCab    G    A        0      0        2 
   3  chr3_59819797     HPrz    G    A        0      0        2 
   3  chr3_59819797     ZBoe    G    A        0      0        2 
   3  chr3_59819797     ZGre    G    A        0      0        2 
   3  chr3_59819797     ZHar    G    A        0      0        2 
   3  chr3_59819797   Sample    G    A        0      0        2 
   3  chr3_59828093     AAsi    C    T        1      2        2 
   3  chr3_59828093     AKia    C    T        0      0        2 
   3  chr3_59828093     AOna    C    T        0      0        2 
   3  chr3_59828093     ASom    C    T        1      2        2 
   3  chr3_59828093     HCab    C    T        1      2        2 
   3  chr3_59828093     HPrz    C    T        1      2        2 
   3  chr3_59828093     ZBoe    C    T        0      0        2 
   3  chr3_59828093     ZGre    C    T        0      0        2 
   3  chr3_59828093     ZHar    C    T        0      0        2 
   3  chr3_59828093   Sample    C    T        1      2        2 
   3  chr3_59834422     AAsi    G    C        0      0        2 
   3  chr3_59834422     AKia    G    C        0      0        2 
   3  chr3_59834422     AOna    G    C        0      0        2 
   3  chr3_59834422     ASom    G    C        0      0        2 
   3  chr3_59834422     HCab    G    C        0      0        2 
   3  chr3_59834422     HPrz    G    C        0      0        2 
   3  chr3_59834422     ZBoe    G    C        0      0        2 
   3  chr3_59834422     ZGre    G    C        1      2        2 
   3  chr3_59834422     ZHar    G    C        0      0        2 
   3  chr3_59834422   Sample    G    C        0      0        2 
   3  chr3_59834925     AAsi    T    A        0      0        2 
   3  chr3_59834925     AKia    T    A        0      0        2 
   3  chr3_59834925     AOna    T    A        0      0        2 
   3  chr3_59834925     ASom    T    A        1      2        2 
   3  chr3_59834925     HCab    T    A        0      0        2 
   3  chr3_59834925     HPrz    T    A        0      0        2 
   3  chr3_59834925     ZBoe    T    A        0      0        2 
   3  chr3_59834925     ZGre    T    A        0      0        2 
   3  chr3_59834925     ZHar    T    A        0      0        2 
   3  chr3_59834925   Sample    T    A        0      0        2 
   3  chr3_59841468     AAsi    T    C        0      0        2 
   3  chr3_59841468     AKia    T    C        0      0        2 
   3  chr3_59841468     AOna    T    C        0      0        2 
   3  chr3_59841468     ASom    T    C        0      0        2 
   3  chr3_59841468     HCab    T    C        0      0        2 
   3  chr3_59841468     HPrz    T    C        0      0        2 
   3  chr3_59841468     ZBoe    T    C        0      0        2 
   3  chr3_59841468     ZGre    T    C        0      0        2 
   3  chr3_59841468     ZHar    T    C        1      2        2 
   3  chr3_59841468   Sample    T    C        0      0        2 
   3  chr3_59843629     AAsi    A    G        0      0        2 
   3  chr3_59843629     AKia    A    G        0      0        2 
   3  chr3_59843629     AOna    A    G        0      0        2 
   3  chr3_59843629     ASom    A    G        0      0        2 
   3  chr3_59843629     HCab    A    G        1      2        2 
   3  chr3_59843629     HPrz    A    G      0.5      1        2 
   3  chr3_59843629     ZBoe    A    G        0      0        2 
   3  chr3_59843629     ZGre    A    G        0      0        2 
   3  chr3_59843629     ZHar    A    G        0      0        2 
   3  chr3_59843629   Sample    A    G        1      2        2 
   3  chr3_59845254     AAsi    C    G        0      0        2 
   3  chr3_59845254     AKia    C    G        0      0        2 
   3  chr3_59845254     AOna    C    G        0      0        2 
   3  chr3_59845254     ASom    C    G        0      0        2 
   3  chr3_59845254     HCab    C    G        0      0        2 
   3  chr3_59845254     HPrz    C    G        0      0        2 
   3  chr3_59845254     ZBoe    C    G        1      2        2 
   3  chr3_59845254     ZGre    C    G        0      0        2 
   3  chr3_59845254     ZHar    C    G        0      0        2 
   3  chr3_59845254   Sample    C    G        0      0        2 
   3  chr3_59848528     AAsi    C    T        0      0        2 
   3  chr3_59848528     AKia    C    T        0      0        2 
   3  chr3_59848528     AOna    C    T        0      0        2 
   3  chr3_59848528     ASom    C    T        0      0        2 
   3  chr3_59848528     HCab    C    T        0      0        2 
   3  chr3_59848528     HPrz    C    T        0      0        2 
   3  chr3_59848528     ZBoe    C    T        0      0        2 
   3  chr3_59848528     ZGre    C    T      0.5      1        2 
   3  chr3_59848528     ZHar    C    T        0      0        2 
   3  chr3_59848528   Sample    C    T        0      0        2 
   3  chr3_59855051     AAsi    T    C        0      0        2 
   3  chr3_59855051     AKia    T    C        0      0        2 
   3  chr3_59855051     AOna    T    C        0      0        2 
   3  chr3_59855051     ASom    T    C        0      0        2 
   3  chr3_59855051     HCab    T    C        1      2        2 
   3  chr3_59855051     HPrz    T    C        1      2        2 
   3  chr3_59855051     ZBoe    T    C        0      0        2 
   3  chr3_59855051     ZGre    T    C      0.5      1        2 
   3  chr3_59855051     ZHar    T    C        0      0        2 
   3  chr3_59855051   Sample    T    C        1      2        2 
   3  chr3_59856255     AAsi    T    C        0      0        2 
   3  chr3_59856255     AKia    T    C        0      0        2 
   3  chr3_59856255     AOna    T    C        0      0        2 
   3  chr3_59856255     ASom    T    C        0      0        2 
   3  chr3_59856255     HCab    T    C        1      2        2 
   3  chr3_59856255     HPrz    T    C        1      2        2 
   3  chr3_59856255     ZBoe    T    C        0      0        2 
   3  chr3_59856255     ZGre    T    C        0      0        2 
   3  chr3_59856255     ZHar    T    C        0      0        2 
   3  chr3_59856255   Sample    T    C        1      2        2 
   3  chr3_59860880     AAsi    A    G        0      0        2 
   3  chr3_59860880     AKia    A    G        0      0        2 
   3  chr3_59860880     AOna    A    G        0      0        2 
   3  chr3_59860880     ASom    A    G        0      0        2 
   3  chr3_59860880     HCab    A    G      0.5      1        2 
   3  chr3_59860880     HPrz    A    G      0.5      1        2 
   3  chr3_59860880     ZBoe    A    G        0      0        2 
   3  chr3_59860880     ZGre    A    G        0      0        2 
   3  chr3_59860880     ZHar    A    G        0      0        2 
   3  chr3_59860880   Sample    A    G        0      0        2 
   3  chr3_59862626     AAsi    T    C        0      0        2 
   3  chr3_59862626     AKia    T    C        0      0        2 
   3  chr3_59862626     AOna    T    C        0      0        2 
   3  chr3_59862626     ASom    T    C        0      0        2 
   3  chr3_59862626     HCab    T    C        0      0        2 
   3  chr3_59862626     HPrz    T    C        0      0        2 
   3  chr3_59862626     ZBoe    T    C        0      0        2 
   3  chr3_59862626     ZGre    T    C      0.5      1        2 
   3  chr3_59862626     ZHar    T    C        0      0        2 
   3  chr3_59862626   Sample    T    C        0      0        2 
   3  chr3_59864918     AAsi    T    G        0      0        2 
   3  chr3_59864918     AKia    T    G        0      0        2 
   3  chr3_59864918     AOna    T    G        0      0        2 
   3  chr3_59864918     ASom    T    G        0      0        2 
   3  chr3_59864918     HCab    T    G        1      2        2 
   3  chr3_59864918     HPrz    T    G        1      2        2 
   3  chr3_59864918     ZBoe    T    G        0      0        2 
   3  chr3_59864918     ZGre    T    G        0      0        2 
   3  chr3_59864918     ZHar    T    G        0      0        2 
   3  chr3_59864918   Sample    T    G        1      2        2 
   3  chr3_59865821     AAsi    C    T        0      0        2 
   3  chr3_59865821     AKia    C    T        0      0        2 
   3  chr3_59865821     AOna    C    T        0      0        2 
   3  chr3_59865821     ASom    C    T        0      0        2 
   3  chr3_59865821     HCab    C    T        1      2        2 
   3  chr3_59865821     HPrz    C    T        1      2        2 
   3  chr3_59865821     ZBoe    C    T        0      0        2 
   3  chr3_59865821     ZGre    C    T        0      0        2 
   3  chr3_59865821     ZHar    C    T        0      0        2 
   3  chr3_59865821   Sample    C    T        1      2        2 
   3  chr3_59868725     AAsi    G    A        0      0        2 
   3  chr3_59868725     AKia    G    A        0      0        2 
   3  chr3_59868725     AOna    G    A        0      0        2 
   3  chr3_59868725     ASom    G    A        0      0        2 
   3  chr3_59868725     HCab    G    A        1      2        2 
   3  chr3_59868725     HPrz    G    A        1      2        2 
   3  chr3_59868725     ZBoe    G    A        0      0        2 
   3  chr3_59868725     ZGre    G    A        0      0        2 
   3  chr3_59868725     ZHar    G    A        0      0        2 
   3  chr3_59868725   Sample    G    A        1      2        2 
   3  chr3_59870340     AAsi    C    G        0      0        2 
   3  chr3_59870340     AKia    C    G        0      0        2 
   3  chr3_59870340     AOna    C    G        0      0        2 
   3  chr3_59870340     ASom    C    G        0      0        2 
   3  chr3_59870340     HCab    C    G        0      0        2 
   3  chr3_59870340     HPrz    C    G        0      0        2 
   3  chr3_59870340     ZBoe    C    G        0      0        2 
   3  chr3_59870340     ZGre    C    G        0      0        2 
   3  chr3_59870340     ZHar    C    G        1      2        2 
   3  chr3_59870340   Sample    C    G        0      0        2 
   3  chr3_59877746     AAsi    C    T        0      0        2 
   3  chr3_59877746     AKia    C    T        0      0        2 
   3  chr3_59877746     AOna    C    T        0      0        2 
   3  chr3_59877746     ASom    C    T        0      0        2 
   3  chr3_59877746     HCab    C    T        1      2        2 
   3  chr3_59877746     HPrz    C    T        1      2        2 
   3  chr3_59877746     ZBoe    C    T        0      0        2 
   3  chr3_59877746     ZGre    C    T        0      0        2 
   3  chr3_59877746     ZHar    C    T        0      0        2 
   3  chr3_59877746   Sample    C    T        1      2        2 
   3  chr3_59883585     AAsi    G    C        0      0        2 
   3  chr3_59883585     AKia    G    C        0      0        2 
   3  chr3_59883585     AOna    G    C        0      0        2 
   3  chr3_59883585     ASom    G    C        1      2        2 
   3  chr3_59883585     HCab    G    C        0      0        2 
   3  chr3_59883585     HPrz    G    C        0      0        2 
   3  chr3_59883585     ZBoe    G    C        0      0        2 
   3  chr3_59883585     ZGre    G    C        0      0        2 
   3  chr3_59883585     ZHar    G    C        0      0        2 
   3  chr3_59883585   Sample    G    C        0      0        2 
   3  chr3_59891839     AAsi    T    C        0      0        2 
   3  chr3_59891839     AKia    T    C        0      0        2 
   3  chr3_59891839     AOna    T    C        0      0        2 
   3  chr3_59891839     ASom    T    C        0      0        2 
   3  chr3_59891839     HCab    T    C        1      2        2 
   3  chr3_59891839     HPrz    T    C        1      2        2 
   3  chr3_59891839     ZBoe    T    C        0      0        2 
   3  chr3_59891839     ZGre    T    C        0      0        2 
   3  chr3_59891839     ZHar    T    C        0      0        2 
   3  chr3_59891839   Sample    T    C        0      0        2 
   3  chr3_59891925     AAsi    A    G        0      0        2 
   3  chr3_59891925     AKia    A    G        1      2        2 
   3  chr3_59891925     AOna    A    G      0.5      1        2 
   3  chr3_59891925     ASom    A    G        0      0        2 
   3  chr3_59891925     HCab    A    G        0      0        2 
   3  chr3_59891925     HPrz    A    G        0      0        2 
   3  chr3_59891925     ZBoe    A    G        0      0        2 
   3  chr3_59891925     ZGre    A    G        0      0        2 
   3  chr3_59891925     ZHar    A    G        0      0        2 
   3  chr3_59891925   Sample    A    G        0      0        2 
   3  chr3_59894663     AAsi    C    A        0      0        2 
   3  chr3_59894663     AKia    C    A        0      0        2 
   3  chr3_59894663     AOna    C    A        0      0        2 
   3  chr3_59894663     ASom    C    A        0      0        2 
   3  chr3_59894663     HCab    C    A        0      0        2 
   3  chr3_59894663     HPrz    C    A        0      0        2 
   3  chr3_59894663     ZBoe    C    A        0      0        2 
   3  chr3_59894663     ZGre    C    A        0      0        2 
   3  chr3_59894663     ZHar    C    A        1      2        2 
   3  chr3_59894663   Sample    C    A        0      0        2 
   3  chr3_59896100     AAsi    G    A        0      0        2 
   3  chr3_59896100     AKia    G    A        0      0        2 
   3  chr3_59896100     AOna    G    A        0      0        2 
   3  chr3_59896100     ASom    G    A        0      0        2 
   3  chr3_59896100     HCab    G    A        0      0        2 
   3  chr3_59896100     HPrz    G    A        0      0        2 
   3  chr3_59896100     ZBoe    G    A      0.5      1        2 
   3  chr3_59896100     ZGre    G    A        0      0        2 
   3  chr3_59896100     ZHar    G    A        0      0        2 
   3  chr3_59896100   Sample    G    A        0      0        2 
   3  chr3_59896950     AAsi    C    T        0      0        2 
   3  chr3_59896950     AKia    C    T        0      0        2 
   3  chr3_59896950     AOna    C    T        0      0        2 
   3  chr3_59896950     ASom    C    T        1      2        2 
   3  chr3_59896950     HCab    C    T        0      0        2 
   3  chr3_59896950     HPrz    C    T        0      0        2 
   3  chr3_59896950     ZBoe    C    T        0      0        2 
   3  chr3_59896950     ZGre    C    T        0      0        2 
   3  chr3_59896950     ZHar    C    T        0      0        2 
   3  chr3_59896950   Sample    C    T        0      0        2 
   3  chr3_59898900     AAsi    C    G        0      0        2 
   3  chr3_59898900     AKia    C    G        0      0        2 
   3  chr3_59898900     AOna    C    G        0      0        2 
   3  chr3_59898900     ASom    C    G        0      0        2 
   3  chr3_59898900     HCab    C    G        1      2        2 
   3  chr3_59898900     HPrz    C    G        1      2        2 
   3  chr3_59898900     ZBoe    C    G        0      0        2 
   3  chr3_59898900     ZGre    C    G        0      0        2 
   3  chr3_59898900     ZHar    C    G        0      0        2 
   3  chr3_59898900   Sample    C    G        1      2        2 
   3  chr3_59909391     AAsi    A    G        0      0        2 
   3  chr3_59909391     AKia    A    G        0      0        2 
   3  chr3_59909391     AOna    A    G      0.5      1        2 
   3  chr3_59909391     ASom    A    G        0      0        2 
   3  chr3_59909391     HCab    A    G        0      0        2 
   3  chr3_59909391     HPrz    A    G        0      0        2 
   3  chr3_59909391     ZBoe    A    G        0      0        2 
   3  chr3_59909391     ZGre    A    G        0      0        2 
   3  chr3_59909391     ZHar    A    G        0      0        2 
   3  chr3_59909391   Sample    A    G        0      0        2 
   3  chr3_59910850     AAsi    A    G        0      0        2 
   3  chr3_59910850     AKia    A    G        0      0        2 
   3  chr3_59910850     AOna    A    G        0      0        2 
   3  chr3_59910850     ASom    A    G        0      0        2 
   3  chr3_59910850     HCab    A    G        0      0        2 
   3  chr3_59910850     HPrz    A    G        0      0        2 
   3  chr3_59910850     ZBoe    A    G        0      0        2 
   3  chr3_59910850     ZGre    A    G        1      2        2 
   3  chr3_59910850     ZHar    A    G        0      0        2 
   3  chr3_59910850   Sample    A    G        0      0        2 
   3  chr3_59912789     AAsi    T    C        0      0        2 
   3  chr3_59912789     AKia    T    C        0      0        2 
   3  chr3_59912789     AOna    T    C        0      0        2 
   3  chr3_59912789     ASom    T    C        0      0        2 
   3  chr3_59912789     HCab    T    C        0      0        2 
   3  chr3_59912789     HPrz    T    C        0      0        2 
   3  chr3_59912789     ZBoe    T    C        1      2        2 
   3  chr3_59912789     ZGre    T    C        0      0        2 
   3  chr3_59912789     ZHar    T    C        0      0        2 
   3  chr3_59912789   Sample    T    C        0      0        2 
   3  chr3_59915582     AAsi    C    A        0      0        2 
   3  chr3_59915582     AKia    C    A        1      2        2 
   3  chr3_59915582     AOna    C    A      0.5      1        2 
   3  chr3_59915582     ASom    C    A        0      0        2 
   3  chr3_59915582     HCab    C    A        0      0        2 
   3  chr3_59915582     HPrz    C    A        0      0        2 
   3  chr3_59915582     ZBoe    C    A        0      0        2 
   3  chr3_59915582     ZGre    C    A        0      0        2 
   3  chr3_59915582     ZHar    C    A        0      0        2 
   3  chr3_59915582   Sample    C    A        0      0        2 
   3  chr3_59930022     AAsi    T    C        0      0        2 
   3  chr3_59930022     AKia    T    C        0      0        2 
   3  chr3_59930022     AOna    T    C        0      0        2 
   3  chr3_59930022     ASom    T    C        0      0        2 
   3  chr3_59930022     HCab    T    C        0      0        2 
   3  chr3_59930022     HPrz    T    C      0.5      1        2 
   3  chr3_59930022     ZBoe    T    C        0      0        2 
   3  chr3_59930022     ZGre    T    C        0      0        2 
   3  chr3_59930022     ZHar    T    C        0      0        2 
   3  chr3_59930022   Sample    T    C        0      0        2 
   3  chr3_59931135     AAsi    G    C        0      0        2 
   3  chr3_59931135     AKia    G    C        0      0        2 
   3  chr3_59931135     AOna    G    C        0      0        2 
   3  chr3_59931135     ASom    G    C        0      0        2 
   3  chr3_59931135     HCab    G    C        1      2        2 
   3  chr3_59931135     HPrz    G    C        1      2        2 
   3  chr3_59931135     ZBoe    G    C        0      0        2 
   3  chr3_59931135     ZGre    G    C        0      0        2 
   3  chr3_59931135     ZHar    G    C        0      0        2 
   3  chr3_59931135   Sample    G    C        1      2        2 
   3  chr3_59931270     AAsi    T    G        0      0        2 
   3  chr3_59931270     AKia    T    G        0      0        2 
   3  chr3_59931270     AOna    T    G        0      0        2 
   3  chr3_59931270     ASom    T    G        0      0        2 
   3  chr3_59931270     HCab    T    G        1      2        2 
   3  chr3_59931270     HPrz    T    G        1      2        2 
   3  chr3_59931270     ZBoe    T    G        0      0        2 
   3  chr3_59931270     ZGre    T    G        0      0        2 
   3  chr3_59931270     ZHar    T    G        0      0        2 
   3  chr3_59931270   Sample    T    G        1      2        2 
   3  chr3_59946279     AAsi    T    C        0      0        2 
   3  chr3_59946279     AKia    T    C      0.5      1        2 
   3  chr3_59946279     AOna    T    C        0      0        2 
   3  chr3_59946279     ASom    T    C        0      0        2 
   3  chr3_59946279     HCab    T    C        0      0        2 
   3  chr3_59946279     HPrz    T    C        0      0        2 
   3  chr3_59946279     ZBoe    T    C        0      0        2 
   3  chr3_59946279     ZGre    T    C        0      0        2 
   3  chr3_59946279     ZHar    T    C        0      0        2 
   3  chr3_59946279   Sample    T    C        0      0        2 
   3  chr3_59946516     AAsi    C    T        0      0        2 
   3  chr3_59946516     AKia    C    T        0      0        2 
   3  chr3_59946516     AOna    C    T        0      0        2 
   3  chr3_59946516     ASom    C    T        0      0        2 
   3  chr3_59946516     HCab    C    T        1      2        2 
   3  chr3_59946516     HPrz    C    T        1      2        2 
   3  chr3_59946516     ZBoe    C    T        0      0        2 
   3  chr3_59946516     ZGre    C    T        0      0        2 
   3  chr3_59946516     ZHar    C    T        0      0        2 
   3  chr3_59946516   Sample    C    T        1      2        2 
   3  chr3_59947837     AAsi    G    C        0      0        2 
   3  chr3_59947837     AKia    G    C        0      0        2 
   3  chr3_59947837     AOna    G    C        0      0        2 
   3  chr3_59947837     ASom    G    C        0      0        2 
   3  chr3_59947837     HCab    G    C        0      0        2 
   3  chr3_59947837     HPrz    G    C      0.5      1        2 
   3  chr3_59947837     ZBoe    G    C        0      0        2 
   3  chr3_59947837     ZGre    G    C        0      0        2 
   3  chr3_59947837     ZHar    G    C        0      0        2 
   3  chr3_59947837   Sample    G    C        0      0        2 
   3  chr3_59960199     AAsi    C    G        0      0        2 
   3  chr3_59960199     AKia    C    G        0      0        2 
   3  chr3_59960199     AOna    C    G        0      0        2 
   3  chr3_59960199     ASom    C    G        0      0        2 
   3  chr3_59960199     HCab    C    G      0.5      1        2 
   3  chr3_59960199     HPrz    C    G        0      0        2 
   3  chr3_59960199     ZBoe    C    G        0      0        2 
   3  chr3_59960199     ZGre    C    G        0      0        2 
   3  chr3_59960199     ZHar    C    G        0      0        2 
   3  chr3_59960199   Sample    C    G        0      0        2 
   3  chr3_59984045     AAsi    G    A        0      0        2 
   3  chr3_59984045     AKia    G    A        0      0        2 
   3  chr3_59984045     AOna    G    A        0      0        2 
   3  chr3_59984045     ASom    G    A        0      0        2 
   3  chr3_59984045     HCab    G    A      0.5      1        2 
   3  chr3_59984045     HPrz    G    A        1      2        2 
   3  chr3_59984045     ZBoe    G    A        0      0        2 
   3  chr3_59984045     ZGre    G    A        0      0        2 
   3  chr3_59984045     ZHar    G    A        0      0        2 
   3  chr3_59984045   Sample    G    A        1      2        2 
   3  chr3_59994485     AAsi    A    G        0      0        2 
   3  chr3_59994485     AKia    A    G        0      0        2 
   3  chr3_59994485     AOna    A    G      0.5      1        2 
   3  chr3_59994485     ASom    A    G        0      0        2 
   3  chr3_59994485     HCab    A    G        0      0        2 
   3  chr3_59994485     HPrz    A    G        0      0        2 
   3  chr3_59994485     ZBoe    A    G        0      0        2 
   3  chr3_59994485     ZGre    A    G        0      0        2 
   3  chr3_59994485     ZHar    A    G        0      0        2 
   3  chr3_59994485   Sample    A    G        0      0        2 
   3  chr3_59994674     AAsi    T    C        0      0        2 
   3  chr3_59994674     AKia    T    C        0      0        2 
   3  chr3_59994674     AOna    T    C      0.5      1        2 
   3  chr3_59994674     ASom    T    C        0      0        2 
   3  chr3_59994674     HCab    T    C        0      0        2 
   3  chr3_59994674     HPrz    T    C        0      0        2 
   3  chr3_59994674     ZBoe    T    C        0      0        2 
   3  chr3_59994674     ZGre    T    C        0      0        2 
   3  chr3_59994674     ZHar    T    C        0      0        2 
   3  chr3_59994674   Sample    T    C        0      0        2 
   3  chr3_59995673     AAsi    A    G      0.5      1        2 
   3  chr3_59995673     AKia    A    G        0      0        2 
   3  chr3_59995673     AOna    A    G        0      0        2 
   3  chr3_59995673     ASom    A    G        1      2        2 
   3  chr3_59995673     HCab    A    G        0      0        2 
   3  chr3_59995673     HPrz    A    G        0      0        2 
   3  chr3_59995673     ZBoe    A    G        0      0        2 
   3  chr3_59995673     ZGre    A    G        0      0        2 
   3  chr3_59995673     ZHar    A    G        0      0        2 
   3  chr3_59995673   Sample    A    G        0      0        2 
   3  chr3_60003759     AAsi    C    T        0      0        2 
   3  chr3_60003759     AKia    C    T        1      2        2 
   3  chr3_60003759     AOna    C    T        1      2        2 
   3  chr3_60003759     ASom    C    T        0      0        2 
   3  chr3_60003759     HCab    C    T        0      0        2 
   3  chr3_60003759     HPrz    C    T        0      0        2 
   3  chr3_60003759     ZBoe    C    T        0      0        2 
   3  chr3_60003759     ZGre    C    T        0      0        2 
   3  chr3_60003759     ZHar    C    T        0      0        2 
   3  chr3_60003759   Sample    C    T        0      0        2 
   3  chr3_60006180     AAsi    C    T        0      0        2 
   3  chr3_60006180     AKia    C    T        0      0        2 
   3  chr3_60006180     AOna    C    T      0.5      1        2 
   3  chr3_60006180     ASom    C    T        0      0        2 
   3  chr3_60006180     HCab    C    T        0      0        2 
   3  chr3_60006180     HPrz    C    T        0      0        2 
   3  chr3_60006180     ZBoe    C    T        0      0        2 
   3  chr3_60006180     ZGre    C    T        0      0        2 
   3  chr3_60006180     ZHar    C    T        0      0        2 
   3  chr3_60006180   Sample    C    T        0      0        2 
   3  chr3_60017219     AAsi    C    G        1      2        2 
   3  chr3_60017219     AKia    C    G        0      0        2 
   3  chr3_60017219     AOna    C    G        0      0        2 
   3  chr3_60017219     ASom    C    G        1      2        2 
   3  chr3_60017219     HCab    C    G        0      0        2 
   3  chr3_60017219     HPrz    C    G        0      0        2 
   3  chr3_60017219     ZBoe    C    G        0      0        2 
   3  chr3_60017219     ZGre    C    G        0      0        2 
   3  chr3_60017219     ZHar    C    G        0      0        2 
   3  chr3_60017219   Sample    C    G        0      0        2 
   3  chr3_60018219     AAsi    C    T        0      0        2 
   3  chr3_60018219     AKia    C    T        0      0        2 
   3  chr3_60018219     AOna    C    T        0      0        2 
   3  chr3_60018219     ASom    C    T        0      0        2 
   3  chr3_60018219     HCab    C    T      0.5      1        2 
   3  chr3_60018219     HPrz    C    T        0      0        2 
   3  chr3_60018219     ZBoe    C    T        0      0        2 
   3  chr3_60018219     ZGre    C    T        0      0        2 
   3  chr3_60018219     ZHar    C    T        0      0        2 
   3  chr3_60018219   Sample    C    T        0      0        2 
   3  chr3_60028110     AAsi    G    C        0      0        2 
   3  chr3_60028110     AKia    G    C        1      2        2 
   3  chr3_60028110     AOna    G    C        1      2        2 
   3  chr3_60028110     ASom    G    C        0      0        2 
   3  chr3_60028110     HCab    G    C        0      0        2 
   3  chr3_60028110     HPrz    G    C        0      0        2 
   3  chr3_60028110     ZBoe    G    C        0      0        2 
   3  chr3_60028110     ZGre    G    C        0      0        2 
   3  chr3_60028110     ZHar    G    C        0      0        2 
   3  chr3_60028110   Sample    G    C        0      0        2 
   3  chr3_60032499     AAsi    C    T        0      0        2 
   3  chr3_60032499     AKia    C    T        0      0        2 
   3  chr3_60032499     AOna    C    T        0      0        2 
   3  chr3_60032499     ASom    C    T        0      0        2 
   3  chr3_60032499     HCab    C    T        1      2        2 
   3  chr3_60032499     HPrz    C    T        1      2        2 
   3  chr3_60032499     ZBoe    C    T        0      0        2 
   3  chr3_60032499     ZGre    C    T        0      0        2 
   3  chr3_60032499     ZHar    C    T        0      0        2 
   3  chr3_60032499   Sample    C    T        1      2        2 
   3  chr3_60037283     AAsi    A    T        0      0        2 
   3  chr3_60037283     AKia    A    T        0      0        2 
   3  chr3_60037283     AOna    A    T        0      0        2 
   3  chr3_60037283     ASom    A    T        0      0        2 
   3  chr3_60037283     HCab    A    T        0      0        2 
   3  chr3_60037283     HPrz    A    T        0      0        2 
   3  chr3_60037283     ZBoe    A    T        1      2        2 
   3  chr3_60037283     ZGre    A    T        1      2        2 
   3  chr3_60037283     ZHar    A    T        0      0        2 
   3  chr3_60037283   Sample    A    T        0      0        2 
   3  chr3_60041355     AAsi    A    C        0      0        2 
   3  chr3_60041355     AKia    A    C        0      0        2 
   3  chr3_60041355     AOna    A    C        0      0        2 
   3  chr3_60041355     ASom    A    C        0      0        2 
   3  chr3_60041355     HCab    A    C        0      0        2 
   3  chr3_60041355     HPrz    A    C        0      0        2 
   3  chr3_60041355     ZBoe    A    C      0.5      1        2 
   3  chr3_60041355     ZGre    A    C        0      0        2 
   3  chr3_60041355     ZHar    A    C        0      0        2 
   3  chr3_60041355   Sample    A    C        0      0        2 
   3  chr3_60050713     AAsi    C    T        1      2        2 
   3  chr3_60050713     AKia    C    T        0      0        2 
   3  chr3_60050713     AOna    C    T        0      0        2 
   3  chr3_60050713     ASom    C    T        1      2        2 
   3  chr3_60050713     HCab    C    T        0      0        2 
   3  chr3_60050713     HPrz    C    T        0      0        2 
   3  chr3_60050713     ZBoe    C    T        0      0        2 
   3  chr3_60050713     ZGre    C    T        0      0        2 
   3  chr3_60050713     ZHar    C    T        0      0        2 
   3  chr3_60050713   Sample    C    T        0      0        2 
   3  chr3_60053721     AAsi    A    G        0      0        2 
   3  chr3_60053721     AKia    A    G        1      2        2 
   3  chr3_60053721     AOna    A    G        1      2        2 
   3  chr3_60053721     ASom    A    G        0      0        2 
   3  chr3_60053721     HCab    A    G        0      0        2 
   3  chr3_60053721     HPrz    A    G        0      0        2 
   3  chr3_60053721     ZBoe    A    G        0      0        2 
   3  chr3_60053721     ZGre    A    G        0      0        2 
   3  chr3_60053721     ZHar    A    G        0      0        2 
   3  chr3_60053721   Sample    A    G        0      0        2 
   3  chr3_60062094     AAsi    A    G        0      0        2 
   3  chr3_60062094     AKia    A    G        1      2        2 
   3  chr3_60062094     AOna    A    G        1      2        2 
   3  chr3_60062094     ASom    A    G        0      0        2 
   3  chr3_60062094     HCab    A    G        0      0        2 
   3  chr3_60062094     HPrz    A    G        0      0        2 
   3  chr3_60062094     ZBoe    A    G        0      0        2 
   3  chr3_60062094     ZGre    A    G        0      0        2 
   3  chr3_60062094     ZHar    A    G        0      0        2 
   3  chr3_60062094   Sample    A    G        0      0        2 
   3  chr3_60069592     AAsi    C    G        0      0        2 
   3  chr3_60069592     AKia    C    G        0      0        2 
   3  chr3_60069592     AOna    C    G        0      0        2 
   3  chr3_60069592     ASom    C    G        0      0        2 
   3  chr3_60069592     HCab    C    G      0.5      1        2 
   3  chr3_60069592     HPrz    C    G        0      0        2 
   3  chr3_60069592     ZBoe    C    G        0      0        2 
   3  chr3_60069592     ZGre    C    G        0      0        2 
   3  chr3_60069592     ZHar    C    G        0      0        2 
   3  chr3_60069592   Sample    C    G        0      0        2 
   3  chr3_60084460     AAsi    G    T        0      0        2 
   3  chr3_60084460     AKia    G    T        0      0        2 
   3  chr3_60084460     AOna    G    T        0      0        2 
   3  chr3_60084460     ASom    G    T        0      0        2 
   3  chr3_60084460     HCab    G    T        0      0        2 
   3  chr3_60084460     HPrz    G    T        0      0        2 
   3  chr3_60084460     ZBoe    G    T        0      0        2 
   3  chr3_60084460     ZGre    G    T      0.5      1        2 
   3  chr3_60084460     ZHar    G    T        0      0        2 
   3  chr3_60084460   Sample    G    T        0      0        2 
   3  chr3_60084592     AAsi    C    T        0      0        2 
   3  chr3_60084592     AKia    C    T        0      0        2 
   3  chr3_60084592     AOna    C    T        0      0        2 
   3  chr3_60084592     ASom    C    T        0      0        2 
   3  chr3_60084592     HCab    C    T        1      2        2 
   3  chr3_60084592     HPrz    C    T        1      2        2 
   3  chr3_60084592     ZBoe    C    T        0      0        2 
   3  chr3_60084592     ZGre    C    T        0      0        2 
   3  chr3_60084592     ZHar    C    T        0      0        2 
   3  chr3_60084592   Sample    C    T        1      2        2 
   3  chr3_60094398     AAsi    A    G        1      2        2 
   3  chr3_60094398     AKia    A    G        0      0        2 
   3  chr3_60094398     AOna    A    G        0      0        2 
   3  chr3_60094398     ASom    A    G        1      2        2 
   3  chr3_60094398     HCab    A    G        0      0        2 
   3  chr3_60094398     HPrz    A    G        0      0        2 
   3  chr3_60094398     ZBoe    A    G        0      0        2 
   3  chr3_60094398     ZGre    A    G        0      0        2 
   3  chr3_60094398     ZHar    A    G        0      0        2 
   3  chr3_60094398   Sample    A    G        0      0        2 
   3  chr3_60097408     AAsi    T    A        0      0        2 
   3  chr3_60097408     AKia    T    A        0      0        2 
   3  chr3_60097408     AOna    T    A        0      0        2 
   3  chr3_60097408     ASom    T    A        0      0        2 
   3  chr3_60097408     HCab    T    A        1      2        2 
   3  chr3_60097408     HPrz    T    A        1      2        2 
   3  chr3_60097408     ZBoe    T    A        0      0        2 
   3  chr3_60097408     ZGre    T    A        0      0        2 
   3  chr3_60097408     ZHar    T    A        0      0        2 
   3  chr3_60097408   Sample    T    A        1      2        2 
   3  chr3_60103437     AAsi    T    C        0      0        2 
   3  chr3_60103437     AKia    T    C        0      0        2 
   3  chr3_60103437     AOna    T    C        0      0        2 
   3  chr3_60103437     ASom    T    C        0      0        2 
   3  chr3_60103437     HCab    T    C        0      0        2 
   3  chr3_60103437     HPrz    T    C        0      0        2 
   3  chr3_60103437     ZBoe    T    C        0      0        2 
   3  chr3_60103437     ZGre    T    C      0.5      1        2 
   3  chr3_60103437     ZHar    T    C        0      0        2 
   3  chr3_60103437   Sample    T    C        0      0        2 
   3  chr3_60108600     AAsi    A    G        0      0        2 
   3  chr3_60108600     AKia    A    G        0      0        2 
   3  chr3_60108600     AOna    A    G        0      0        2 
   3  chr3_60108600     ASom    A    G        0      0        2 
   3  chr3_60108600     HCab    A    G        0      0        2 
   3  chr3_60108600     HPrz    A    G        0      0        2 
   3  chr3_60108600     ZBoe    A    G        1      2        2 
   3  chr3_60108600     ZGre    A    G        1      2        2 
   3  chr3_60108600     ZHar    A    G        0      0        2 
   3  chr3_60108600   Sample    A    G        0      0        2 
   3  chr3_60110529     AAsi    T    C        0      0        2 
   3  chr3_60110529     AKia    T    C        0      0        2 
   3  chr3_60110529     AOna    T    C        0      0        2 
   3  chr3_60110529     ASom    T    C        0      0        2 
   3  chr3_60110529     HCab    T    C      0.5      1        2 
   3  chr3_60110529     HPrz    T    C        0      0        2 
   3  chr3_60110529     ZBoe    T    C        0      0        2 
   3  chr3_60110529     ZGre    T    C        0      0        2 
   3  chr3_60110529     ZHar    T    C        0      0        2 
   3  chr3_60110529   Sample    T    C        0      0        2 
   3  chr3_60116868     AAsi    C    G        0      0        2 
   3  chr3_60116868     AKia    C    G        0      0        2 
   3  chr3_60116868     AOna    C    G        0      0        2 
   3  chr3_60116868     ASom    C    G        0      0        2 
   3  chr3_60116868     HCab    C    G        0      0        2 
   3  chr3_60116868     HPrz    C    G        0      0        2 
   3  chr3_60116868     ZBoe    C    G        1      2        2 
   3  chr3_60116868     ZGre    C    G        1      2        2 
   3  chr3_60116868     ZHar    C    G        0      0        2 
   3  chr3_60116868   Sample    C    G        0      0        2 
   3  chr3_60120849     AAsi    C    T        0      0        2 
   3  chr3_60120849     AKia    C    T        0      0        2 
   3  chr3_60120849     AOna    C    T        0      0        2 
   3  chr3_60120849     ASom    C    T        1      2        2 
   3  chr3_60120849     HCab    C    T        0      0        2 
   3  chr3_60120849     HPrz    C    T        0      0        2 
   3  chr3_60120849     ZBoe    C    T        0      0        2 
   3  chr3_60120849     ZGre    C    T        0      0        2 
   3  chr3_60120849     ZHar    C    T        0      0        2 
   3  chr3_60120849   Sample    C    T        0      0        2 
   3  chr3_60124783     AAsi    T    C        0      0        2 
   3  chr3_60124783     AKia    T    C        0      0        2 
   3  chr3_60124783     AOna    T    C      0.5      1        2 
   3  chr3_60124783     ASom    T    C        0      0        2 
   3  chr3_60124783     HCab    T    C        0      0        2 
   3  chr3_60124783     HPrz    T    C        0      0        2 
   3  chr3_60124783     ZBoe    T    C        0      0        2 
   3  chr3_60124783     ZGre    T    C        0      0        2 
   3  chr3_60124783     ZHar    T    C        0      0        2 
   3  chr3_60124783   Sample    T    C        0      0        2 
   3  chr3_60132105     AAsi    C    A        0      0        2 
   3  chr3_60132105     AKia    C    A        0      0        2 
   3  chr3_60132105     AOna    C    A        0      0        2 
   3  chr3_60132105     ASom    C    A        0      0        2 
   3  chr3_60132105     HCab    C    A        0      0        2 
   3  chr3_60132105     HPrz    C    A        0      0        2 
   3  chr3_60132105     ZBoe    C    A      0.5      1        2 
   3  chr3_60132105     ZGre    C    A        0      0        2 
   3  chr3_60132105     ZHar    C    A        0      0        2 
   3  chr3_60132105   Sample    C    A        0      0        2 
   3  chr3_60135074     AAsi    A    G        0      0        2 
   3  chr3_60135074     AKia    A    G        0      0        2 
   3  chr3_60135074     AOna    A    G        0      0        2 
   3  chr3_60135074     ASom    A    G        0      0        2 
   3  chr3_60135074     HCab    A    G        0      0        2 
   3  chr3_60135074     HPrz    A    G        0      0        2 
   3  chr3_60135074     ZBoe    A    G        0      0        2 
   3  chr3_60135074     ZGre    A    G        1      2        2 
   3  chr3_60135074     ZHar    A    G        0      0        2 
   3  chr3_60135074   Sample    A    G        0      0        2 
   3  chr3_60138710     AAsi    A    G      0.5      1        2 
   3  chr3_60138710     AKia    A    G        0      0        2 
   3  chr3_60138710     AOna    A    G        0      0        2 
   3  chr3_60138710     ASom    A    G        0      0        2 
   3  chr3_60138710     HCab    A    G        0      0        2 
   3  chr3_60138710     HPrz    A    G        0      0        2 
   3  chr3_60138710     ZBoe    A    G        0      0        2 
   3  chr3_60138710     ZGre    A    G        0      0        2 
   3  chr3_60138710     ZHar    A    G        0      0        2 
   3  chr3_60138710   Sample    A    G        0      0        2 
   3  chr3_60141329     AAsi    A    C        0      0        2 
   3  chr3_60141329     AKia    A    C        0      0        2 
   3  chr3_60141329     AOna    A    C        0      0        2 
   3  chr3_60141329     ASom    A    C        0      0        2 
   3  chr3_60141329     HCab    A    C        1      2        2 
   3  chr3_60141329     HPrz    A    C        1      2        2 
   3  chr3_60141329     ZBoe    A    C        0      0        2 
   3  chr3_60141329     ZGre    A    C        0      0        2 
   3  chr3_60141329     ZHar    A    C        0      0        2 
   3  chr3_60141329   Sample    A    C        1      2        2 
   3  chr3_60141679     AAsi    C    A        0      0        2 
   3  chr3_60141679     AKia    C    A        0      0        2 
   3  chr3_60141679     AOna    C    A        0      0        2 
   3  chr3_60141679     ASom    C    A        0      0        2 
   3  chr3_60141679     HCab    C    A        1      2        2 
   3  chr3_60141679     HPrz    C    A        1      2        2 
   3  chr3_60141679     ZBoe    C    A        0      0        2 
   3  chr3_60141679     ZGre    C    A        0      0        2 
   3  chr3_60141679     ZHar    C    A        0      0        2 
   3  chr3_60141679   Sample    C    A        1      2        2 
   3  chr3_60145412     AAsi    A    G        0      0        2 
   3  chr3_60145412     AKia    A    G        0      0        2 
   3  chr3_60145412     AOna    A    G        0      0        2 
   3  chr3_60145412     ASom    A    G        0      0        2 
   3  chr3_60145412     HCab    A    G        1      2        2 
   3  chr3_60145412     HPrz    A    G        1      2        2 
   3  chr3_60145412     ZBoe    A    G        0      0        2 
   3  chr3_60145412     ZGre    A    G        0      0        2 
   3  chr3_60145412     ZHar    A    G        0      0        2 
   3  chr3_60145412   Sample    A    G        1      2        2 
   3  chr3_60149916     AAsi    G    A        0      0        2 
   3  chr3_60149916     AKia    G    A        0      0        2 
   3  chr3_60149916     AOna    G    A        0      0        2 
   3  chr3_60149916     ASom    G    A        0      0        2 
   3  chr3_60149916     HCab    G    A        0      0        2 
   3  chr3_60149916     HPrz    G    A        0      0        2 
   3  chr3_60149916     ZBoe    G    A        0      0        2 
   3  chr3_60149916     ZGre    G    A        0      0        2 
   3  chr3_60149916     ZHar    G    A        1      2        2 
   3  chr3_60149916   Sample    G    A        0      0        2 
   3  chr3_60150492     AAsi    C    T        0      0        2 
   3  chr3_60150492     AKia    C    T        0      0        2 
   3  chr3_60150492     AOna    C    T        0      0        2 
   3  chr3_60150492     ASom    C    T        1      2        2 
   3  chr3_60150492     HCab    C    T        0      0        2 
   3  chr3_60150492     HPrz    C    T        0      0        2 
   3  chr3_60150492     ZBoe    C    T        0      0        2 
   3  chr3_60150492     ZGre    C    T        0      0        2 
   3  chr3_60150492     ZHar    C    T        0      0        2 
   3  chr3_60150492   Sample    C    T        0      0        2 
   3  chr3_60170981     AAsi    A    T        0      0        2 
   3  chr3_60170981     AKia    A    T        0      0        2 
   3  chr3_60170981     AOna    A    T        0      0        2 
   3  chr3_60170981     ASom    A    T        0      0        2 
   3  chr3_60170981     HCab    A    T        0      0        2 
   3  chr3_60170981     HPrz    A    T        0      0        2 
   3  chr3_60170981     ZBoe    A    T        0      0        2 
   3  chr3_60170981     ZGre    A    T      0.5      1        2 
   3  chr3_60170981     ZHar    A    T        0      0        2 
   3  chr3_60170981   Sample    A    T        0      0        2 
   3  chr3_60191968     AAsi    T    C        0      0        2 
   3  chr3_60191968     AKia    T    C        0      0        2 
   3  chr3_60191968     AOna    T    C      0.5      1        2 
   3  chr3_60191968     ASom    T    C        0      0        2 
   3  chr3_60191968     HCab    T    C        0      0        2 
   3  chr3_60191968     HPrz    T    C        0      0        2 
   3  chr3_60191968     ZBoe    T    C        0      0        2 
   3  chr3_60191968     ZGre    T    C        0      0        2 
   3  chr3_60191968     ZHar    T    C        0      0        2 
   3  chr3_60191968   Sample    T    C        0      0        2 
   3  chr3_60197982     AAsi    A    G        0      0        2 
   3  chr3_60197982     AKia    A    G        0      0        2 
   3  chr3_60197982     AOna    A    G        0      0        2 
   3  chr3_60197982     ASom    A    G        0      0        2 
   3  chr3_60197982     HCab    A    G        1      2        2 
   3  chr3_60197982     HPrz    A    G        1      2        2 
   3  chr3_60197982     ZBoe    A    G        0      0        2 
   3  chr3_60197982     ZGre    A    G        0      0        2 
   3  chr3_60197982     ZHar    A    G        0      0        2 
   3  chr3_60197982   Sample    A    G        1      2        2 
   3  chr3_60200503     AAsi    T    C        0      0        2 
   3  chr3_60200503     AKia    T    C        0      0        2 
   3  chr3_60200503     AOna    T    C        0      0        2 
   3  chr3_60200503     ASom    T    C        0      0        2 
   3  chr3_60200503     HCab    T    C        1      2        2 
   3  chr3_60200503     HPrz    T    C        1      2        2 
   3  chr3_60200503     ZBoe    T    C        0      0        2 
   3  chr3_60200503     ZGre    T    C        0      0        2 
   3  chr3_60200503     ZHar    T    C        0      0        2 
   3  chr3_60200503   Sample    T    C        1      2        2 
   3  chr3_60202729     AAsi    C    T        0      0        2 
   3  chr3_60202729     AKia    C    T        0      0        2 
   3  chr3_60202729     AOna    C    T        0      0        2 
   3  chr3_60202729     ASom    C    T        0      0        2 
   3  chr3_60202729     HCab    C    T      0.5      1        2 
   3  chr3_60202729     HPrz    C    T        0      0        2 
   3  chr3_60202729     ZBoe    C    T        0      0        2 
   3  chr3_60202729     ZGre    C    T        0      0        2 
   3  chr3_60202729     ZHar    C    T        0      0        2 
   3  chr3_60202729   Sample    C    T        1      2        2 
   3  chr3_60203925     AAsi    C    T        0      0        2 
   3  chr3_60203925     AKia    C    T        0      0        2 
   3  chr3_60203925     AOna    C    T        0      0        2 
   3  chr3_60203925     ASom    C    T        0      0        2 
   3  chr3_60203925     HCab    C    T        0      0        2 
   3  chr3_60203925     HPrz    C    T        1      2        2 
   3  chr3_60203925     ZBoe    C    T        0      0        2 
   3  chr3_60203925     ZGre    C    T        0      0        2 
   3  chr3_60203925     ZHar    C    T        0      0        2 
   3  chr3_60203925   Sample    C    T        0      0        2 
   3  chr3_60209075     AAsi    T    C        0      0        2 
   3  chr3_60209075     AKia    T    C        1      2        2 
   3  chr3_60209075     AOna    T    C        1      2        2 
   3  chr3_60209075     ASom    T    C        0      0        2 
   3  chr3_60209075     HCab    T    C        0      0        2 
   3  chr3_60209075     HPrz    T    C        0      0        2 
   3  chr3_60209075     ZBoe    T    C        0      0        2 
   3  chr3_60209075     ZGre    T    C        0      0        2 
   3  chr3_60209075     ZHar    T    C        0      0        2 
   3  chr3_60209075   Sample    T    C        0      0        2 
   3  chr3_60209784     AAsi    T    C        0      0        2 
   3  chr3_60209784     AKia    T    C        0      0        2 
   3  chr3_60209784     AOna    T    C        0      0        2 
   3  chr3_60209784     ASom    T    C        0      0        2 
   3  chr3_60209784     HCab    T    C        0      0        2 
   3  chr3_60209784     HPrz    T    C        0      0        2 
   3  chr3_60209784     ZBoe    T    C        0      0        2 
   3  chr3_60209784     ZGre    T    C        0      0        2 
   3  chr3_60209784     ZHar    T    C      0.5      1        2 
   3  chr3_60209784   Sample    T    C        0      0        2 
   3  chr3_60231483     AAsi    C    T        0      0        2 
   3  chr3_60231483     AKia    C    T        0      0        2 
   3  chr3_60231483     AOna    C    T        0      0        2 
   3  chr3_60231483     ASom    C    T        0      0        2 
   3  chr3_60231483     HCab    C    T        1      2        2 
   3  chr3_60231483     HPrz    C    T        1      2        2 
   3  chr3_60231483     ZBoe    C    T        0      0        2 
   3  chr3_60231483     ZGre    C    T        0      0        2 
   3  chr3_60231483     ZHar    C    T        0      0        2 
   3  chr3_60231483   Sample    C    T        1      2        2 
   3  chr3_60232979     AAsi    T    C        0      0        2 
   3  chr3_60232979     AKia    T    C        1      2        2 
   3  chr3_60232979     AOna    T    C        0      0        2 
   3  chr3_60232979     ASom    T    C        0      0        2 
   3  chr3_60232979     HCab    T    C        1      2        2 
   3  chr3_60232979     HPrz    T    C        1      2        2 
   3  chr3_60232979     ZBoe    T    C        0      0        2 
   3  chr3_60232979     ZGre    T    C        0      0        2 
   3  chr3_60232979     ZHar    T    C        0      0        2 
   3  chr3_60232979   Sample    T    C        1      2        2 
   3  chr3_60239581     AAsi    A    G        0      0        2 
   3  chr3_60239581     AKia    A    G        0      0        2 
   3  chr3_60239581     AOna    A    G        0      0        2 
   3  chr3_60239581     ASom    A    G        0      0        2 
   3  chr3_60239581     HCab    A    G        1      2        2 
   3  chr3_60239581     HPrz    A    G        1      2        2 
   3  chr3_60239581     ZBoe    A    G        0      0        2 
   3  chr3_60239581     ZGre    A    G        0      0        2 
   3  chr3_60239581     ZHar    A    G        0      0        2 
   3  chr3_60239581   Sample    A    G        1      2        2 
   3  chr3_60242797     AAsi    C    G        0      0        2 
   3  chr3_60242797     AKia    C    G        0      0        2 
   3  chr3_60242797     AOna    C    G        0      0        2 
   3  chr3_60242797     ASom    C    G        0      0        2 
   3  chr3_60242797     HCab    C    G        0      0        2 
   3  chr3_60242797     HPrz    C    G        0      0        2 
   3  chr3_60242797     ZBoe    C    G        0      0        2 
   3  chr3_60242797     ZGre    C    G      0.5      1        2 
   3  chr3_60242797     ZHar    C    G        0      0        2 
   3  chr3_60242797   Sample    C    G        0      0        2 
   3  chr3_60242861     AAsi    T    C        0      0        2 
   3  chr3_60242861     AKia    T    C        0      0        2 
   3  chr3_60242861     AOna    T    C        0      0        2 
   3  chr3_60242861     ASom    T    C        1      2        2 
   3  chr3_60242861     HCab    T    C        0      0        2 
   3  chr3_60242861     HPrz    T    C        0      0        2 
   3  chr3_60242861     ZBoe    T    C        0      0        2 
   3  chr3_60242861     ZGre    T    C        0      0        2 
   3  chr3_60242861     ZHar    T    C        0      0        2 
   3  chr3_60242861   Sample    T    C        0      0        2 
   3  chr3_60254857     AAsi    C    T        1      2        2 
   3  chr3_60254857     AKia    C    T        0      0        2 
   3  chr3_60254857     AOna    C    T        0      0        2 
   3  chr3_60254857     ASom    C    T        0      0        2 
   3  chr3_60254857     HCab    C    T        0      0        2 
   3  chr3_60254857     HPrz    C    T        0      0        2 
   3  chr3_60254857     ZBoe    C    T        0      0        2 
   3  chr3_60254857     ZGre    C    T        0      0        2 
   3  chr3_60254857     ZHar    C    T        0      0        2 
   3  chr3_60254857   Sample    C    T        0      0        2 
   3  chr3_60255248     AAsi    A    C        0      0        2 
   3  chr3_60255248     AKia    A    C        0      0        2 
   3  chr3_60255248     AOna    A    C        0      0        2 
   3  chr3_60255248     ASom    A    C        0      0        2 
   3  chr3_60255248     HCab    A    C        0      0        2 
   3  chr3_60255248     HPrz    A    C        0      0        2 
   3  chr3_60255248     ZBoe    A    C        0      0        2 
   3  chr3_60255248     ZGre    A    C        1      2        2 
   3  chr3_60255248     ZHar    A    C        0      0        2 
   3  chr3_60255248   Sample    A    C        0      0        2 
   3  chr3_60259087     AAsi    A    G        0      0        2 
   3  chr3_60259087     AKia    A    G        0      0        2 
   3  chr3_60259087     AOna    A    G        0      0        2 
   3  chr3_60259087     ASom    A    G        0      0        2 
   3  chr3_60259087     HCab    A    G        1      2        2 
   3  chr3_60259087     HPrz    A    G      0.5      1        2 
   3  chr3_60259087     ZBoe    A    G        0      0        2 
   3  chr3_60259087     ZGre    A    G        0      0        2 
   3  chr3_60259087     ZHar    A    G        0      0        2 
   3  chr3_60259087   Sample    A    G        1      2        2 
   3  chr3_60260507     AAsi    A    G        0      0        2 
   3  chr3_60260507     AKia    A    G        0      0        2 
   3  chr3_60260507     AOna    A    G        0      0        2 
   3  chr3_60260507     ASom    A    G        0      0        2 
   3  chr3_60260507     HCab    A    G        0      0        2 
   3  chr3_60260507     HPrz    A    G      0.5      1        2 
   3  chr3_60260507     ZBoe    A    G        0      0        2 
   3  chr3_60260507     ZGre    A    G        0      0        2 
   3  chr3_60260507     ZHar    A    G        0      0        2 
   3  chr3_60260507   Sample    A    G        0      0        2 
   3  chr3_60268014     AAsi    G    C        0      0        2 
   3  chr3_60268014     AKia    G    C        0      0        2 
   3  chr3_60268014     AOna    G    C        0      0        2 
   3  chr3_60268014     ASom    G    C        0      0        2 
   3  chr3_60268014     HCab    G    C      0.5      1        2 
   3  chr3_60268014     HPrz    G    C        0      0        2 
   3  chr3_60268014     ZBoe    G    C        0      0        2 
   3  chr3_60268014     ZGre    G    C        0      0        2 
   3  chr3_60268014     ZHar    G    C        0      0        2 
   3  chr3_60268014   Sample    G    C        0      0        2 
   3  chr3_60275438     AAsi    C    G        0      0        2 
   3  chr3_60275438     AKia    C    G        0      0        2 
   3  chr3_60275438     AOna    C    G        0      0        2 
   3  chr3_60275438     ASom    C    G        0      0        2 
   3  chr3_60275438     HCab    C    G        0      0        2 
   3  chr3_60275438     HPrz    C    G        0      0        2 
   3  chr3_60275438     ZBoe    C    G        0      0        2 
   3  chr3_60275438     ZGre    C    G      0.5      1        2 
   3  chr3_60275438     ZHar    C    G        0      0        2 
   3  chr3_60275438   Sample    C    G        0      0        2 
   3  chr3_60275801     AAsi    A    G        0      0        2 
   3  chr3_60275801     AKia    A    G        0      0        2 
   3  chr3_60275801     AOna    A    G        0      0        2 
   3  chr3_60275801     ASom    A    G        0      0        2 
   3  chr3_60275801     HCab    A    G        0      0        2 
   3  chr3_60275801     HPrz    A    G        0      0        2 
   3  chr3_60275801     ZBoe    A    G        0      0        2 
   3  chr3_60275801     ZGre    A    G        0      0        2 
   3  chr3_60275801     ZHar    A    G      0.5      1        2 
   3  chr3_60275801   Sample    A    G        0      0        2 
   3  chr3_60275824     AAsi    A    G        0      0        2 
   3  chr3_60275824     AKia    A    G        0      0        2 
   3  chr3_60275824     AOna    A    G        0      0        2 
   3  chr3_60275824     ASom    A    G        0      0        2 
   3  chr3_60275824     HCab    A    G        1      2        2 
   3  chr3_60275824     HPrz    A    G        1      2        2 
   3  chr3_60275824     ZBoe    A    G        0      0        2 
   3  chr3_60275824     ZGre    A    G        0      0        2 
   3  chr3_60275824     ZHar    A    G        0      0        2 
   3  chr3_60275824   Sample    A    G        1      2        2 
   3  chr3_60279950     AAsi    A    G        0      0        2 
   3  chr3_60279950     AKia    A    G        0      0        2 
   3  chr3_60279950     AOna    A    G        0      0        2 
   3  chr3_60279950     ASom    A    G        0      0        2 
   3  chr3_60279950     HCab    A    G        1      2        2 
   3  chr3_60279950     HPrz    A    G        1      2        2 
   3  chr3_60279950     ZBoe    A    G        0      0        2 
   3  chr3_60279950     ZGre    A    G        0      0        2 
   3  chr3_60279950     ZHar    A    G        0      0        2 
   3  chr3_60279950   Sample    A    G        1      2        2 
   3  chr3_60284183     AAsi    T    A        0      0        2 
   3  chr3_60284183     AKia    T    A        0      0        2 
   3  chr3_60284183     AOna    T    A        0      0        2 
   3  chr3_60284183     ASom    T    A        0      0        2 
   3  chr3_60284183     HCab    T    A        0      0        2 
   3  chr3_60284183     HPrz    T    A      0.5      1        2 
   3  chr3_60284183     ZBoe    T    A        0      0        2 
   3  chr3_60284183     ZGre    T    A        0      0        2 
   3  chr3_60284183     ZHar    T    A        0      0        2 
   3  chr3_60284183   Sample    T    A        1      2        2 
   3  chr3_60302355     AAsi    A    G        0      0        2 
   3  chr3_60302355     AKia    A    G        1      2        2 
   3  chr3_60302355     AOna    A    G        0      0        2 
   3  chr3_60302355     ASom    A    G        0      0        2 
   3  chr3_60302355     HCab    A    G        0      0        2 
   3  chr3_60302355     HPrz    A    G        0      0        2 
   3  chr3_60302355     ZBoe    A    G        0      0        2 
   3  chr3_60302355     ZGre    A    G        0      0        2 
   3  chr3_60302355     ZHar    A    G        0      0        2 
   3  chr3_60302355   Sample    A    G        0      0        2 
   3  chr3_60304209     AAsi    G    C        0      0        2 
   3  chr3_60304209     AKia    G    C        0      0        2 
   3  chr3_60304209     AOna    G    C        0      0        2 
   3  chr3_60304209     ASom    G    C        0      0        2 
   3  chr3_60304209     HCab    G    C        1      2        2 
   3  chr3_60304209     HPrz    G    C      0.5      1        2 
   3  chr3_60304209     ZBoe    G    C        0      0        2 
   3  chr3_60304209     ZGre    G    C        0      0        2 
   3  chr3_60304209     ZHar    G    C        0      0        2 
   3  chr3_60304209   Sample    G    C        0      0        2 
   3  chr3_60309619     AAsi    A    G        0      0        2 
   3  chr3_60309619     AKia    A    G        0      0        2 
   3  chr3_60309619     AOna    A    G        0      0        2 
   3  chr3_60309619     ASom    A    G        0      0        2 
   3  chr3_60309619     HCab    A    G        0      0        2 
   3  chr3_60309619     HPrz    A    G        0      0        2 
   3  chr3_60309619     ZBoe    A    G        0      0        2 
   3  chr3_60309619     ZGre    A    G        0      0        2 
   3  chr3_60309619     ZHar    A    G        1      2        2 
   3  chr3_60309619   Sample    A    G        0      0        2 
   3  chr3_60314781     AAsi    T    G        0      0        2 
   3  chr3_60314781     AKia    T    G        0      0        2 
   3  chr3_60314781     AOna    T    G        0      0        2 
   3  chr3_60314781     ASom    T    G        0      0        2 
   3  chr3_60314781     HCab    T    G        1      2        2 
   3  chr3_60314781     HPrz    T    G        1      2        2 
   3  chr3_60314781     ZBoe    T    G        0      0        2 
   3  chr3_60314781     ZGre    T    G        0      0        2 
   3  chr3_60314781     ZHar    T    G        0      0        2 
   3  chr3_60314781   Sample    T    G        1      2        2 
   3  chr3_60316281     AAsi    C    T        0      0        2 
   3  chr3_60316281     AKia    C    T        0      0        2 
   3  chr3_60316281     AOna    C    T        0      0        2 
   3  chr3_60316281     ASom    C    T        0      0        2 
   3  chr3_60316281     HCab    C    T        0      0        2 
   3  chr3_60316281     HPrz    C    T        0      0        2 
   3  chr3_60316281     ZBoe    C    T        0      0        2 
   3  chr3_60316281     ZGre    C    T        0      0        2 
   3  chr3_60316281     ZHar    C    T        1      2        2 
   3  chr3_60316281   Sample    C    T        0      0        2 
   3  chr3_60318284     AAsi    G    A        0      0        2 
   3  chr3_60318284     AKia    G    A        0      0        2 
   3  chr3_60318284     AOna    G    A        0      0        2 
   3  chr3_60318284     ASom    G    A        0      0        2 
   3  chr3_60318284     HCab    G    A        0      0        2 
   3  chr3_60318284     HPrz    G    A      0.5      1        2 
   3  chr3_60318284     ZBoe    G    A        0      0        2 
   3  chr3_60318284     ZGre    G    A        0      0        2 
   3  chr3_60318284     ZHar    G    A        0      0        2 
   3  chr3_60318284   Sample    G    A        0      0        2 
   3  chr3_60318593     AAsi    C    T        0      0        2 
   3  chr3_60318593     AKia    C    T        0      0        2 
   3  chr3_60318593     AOna    C    T        0      0        2 
   3  chr3_60318593     ASom    C    T        0      0        2 
   3  chr3_60318593     HCab    C    T        1      2        2 
   3  chr3_60318593     HPrz    C    T        1      2        2 
   3  chr3_60318593     ZBoe    C    T        0      0        2 
   3  chr3_60318593     ZGre    C    T        0      0        2 
   3  chr3_60318593     ZHar    C    T        0      0        2 
   3  chr3_60318593   Sample    C    T        1      2        2 
   3  chr3_60320498     AAsi    T    A        0      0        2 
   3  chr3_60320498     AKia    T    A        0      0        2 
   3  chr3_60320498     AOna    T    A        0      0        2 
   3  chr3_60320498     ASom    T    A        0      0        2 
   3  chr3_60320498     HCab    T    A        0      0        2 
   3  chr3_60320498     HPrz    T    A      0.5      1        2 
   3  chr3_60320498     ZBoe    T    A        0      0        2 
   3  chr3_60320498     ZGre    T    A        0      0        2 
   3  chr3_60320498     ZHar    T    A        0      0        2 
   3  chr3_60320498   Sample    T    A        1      2        2 
   3  chr3_60340934     AAsi    G    A        0      0        2 
   3  chr3_60340934     AKia    G    A        0      0        2 
   3  chr3_60340934     AOna    G    A        0      0        2 
   3  chr3_60340934     ASom    G    A        0      0        2 
   3  chr3_60340934     HCab    G    A        0      0        2 
   3  chr3_60340934     HPrz    G    A        0      0        2 
   3  chr3_60340934     ZBoe    G    A      0.5      1        2 
   3  chr3_60340934     ZGre    G    A        0      0        2 
   3  chr3_60340934     ZHar    G    A        0      0        2 
   3  chr3_60340934   Sample    G    A        0      0        2 
   3  chr3_60341816     AAsi    C    G        0      0        2 
   3  chr3_60341816     AKia    C    G        0      0        2 
   3  chr3_60341816     AOna    C    G        0      0        2 
   3  chr3_60341816     ASom    C    G        1      2        2 
   3  chr3_60341816     HCab    C    G        0      0        2 
   3  chr3_60341816     HPrz    C    G        0      0        2 
   3  chr3_60341816     ZBoe    C    G        0      0        2 
   3  chr3_60341816     ZGre    C    G        0      0        2 
   3  chr3_60341816     ZHar    C    G        0      0        2 
   3  chr3_60341816   Sample    C    G        0      0        2 
   3  chr3_60344367     AAsi    A    G        0      0        2 
   3  chr3_60344367     AKia    A    G        0      0        2 
   3  chr3_60344367     AOna    A    G        0      0        2 
   3  chr3_60344367     ASom    A    G        0      0        2 
   3  chr3_60344367     HCab    A    G        0      0        2 
   3  chr3_60344367     HPrz    A    G        0      0        2 
   3  chr3_60344367     ZBoe    A    G      0.5      1        2 
   3  chr3_60344367     ZGre    A    G        0      0        2 
   3  chr3_60344367     ZHar    A    G        0      0        2 
   3  chr3_60344367   Sample    A    G        0      0        2 
   3  chr3_60350461     AAsi    C    G        0      0        2 
   3  chr3_60350461     AKia    C    G        0      0        2 
   3  chr3_60350461     AOna    C    G        0      0        2 
   3  chr3_60350461     ASom    C    G        0      0        2 
   3  chr3_60350461     HCab    C    G        0      0        2 
   3  chr3_60350461     HPrz    C    G        0      0        2 
   3  chr3_60350461     ZBoe    C    G        0      0        2 
   3  chr3_60350461     ZGre    C    G        1      2        2 
   3  chr3_60350461     ZHar    C    G        0      0        2 
   3  chr3_60350461   Sample    C    G        0      0        2 
   3  chr3_60353562     AAsi    A    G        0      0        2 
   3  chr3_60353562     AKia    A    G        0      0        2 
   3  chr3_60353562     AOna    A    G        0      0        2 
   3  chr3_60353562     ASom    A    G        0      0        2 
   3  chr3_60353562     HCab    A    G        0      0        2 
   3  chr3_60353562     HPrz    A    G        0      0        2 
   3  chr3_60353562     ZBoe    A    G      0.5      1        2 
   3  chr3_60353562     ZGre    A    G        0      0        2 
   3  chr3_60353562     ZHar    A    G        0      0        2 
   3  chr3_60353562   Sample    A    G        0      0        2 
   3  chr3_60357195     AAsi    T    G        0      0        2 
   3  chr3_60357195     AKia    T    G        0      0        2 
   3  chr3_60357195     AOna    T    G        0      0        2 
   3  chr3_60357195     ASom    T    G        0      0        2 
   3  chr3_60357195     HCab    T    G        1      2        2 
   3  chr3_60357195     HPrz    T    G        1      2        2 
   3  chr3_60357195     ZBoe    T    G        1      2        2 
   3  chr3_60357195     ZGre    T    G        0      0        2 
   3  chr3_60357195     ZHar    T    G        0      0        2 
   3  chr3_60357195   Sample    T    G        1      2        2 
   3  chr3_60367119     AAsi    C    T        0      0        2 
   3  chr3_60367119     AKia    C    T        0      0        2 
   3  chr3_60367119     AOna    C    T        0      0        2 
   3  chr3_60367119     ASom    C    T        0      0        2 
   3  chr3_60367119     HCab    C    T      0.5      1        2 
   3  chr3_60367119     HPrz    C    T        0      0        2 
   3  chr3_60367119     ZBoe    C    T        0      0        2 
   3  chr3_60367119     ZGre    C    T        0      0        2 
   3  chr3_60367119     ZHar    C    T        0      0        2 
   3  chr3_60367119   Sample    C    T        0      0        2 
   3  chr3_60368279     AAsi    G    A        0      0        2 
   3  chr3_60368279     AKia    G    A        0      0        2 
   3  chr3_60368279     AOna    G    A        0      0        2 
   3  chr3_60368279     ASom    G    A        0      0        2 
   3  chr3_60368279     HCab    G    A        1      2        2 
   3  chr3_60368279     HPrz    G    A        1      2        2 
   3  chr3_60368279     ZBoe    G    A        0      0        2 
   3  chr3_60368279     ZGre    G    A        0      0        2 
   3  chr3_60368279     ZHar    G    A        0      0        2 
   3  chr3_60368279   Sample    G    A        1      2        2 
   3  chr3_60381610     AAsi    A    G        1      2        2 
   3  chr3_60381610     AKia    A    G        0      0        2 
   3  chr3_60381610     AOna    A    G        0      0        2 
   3  chr3_60381610     ASom    A    G        1      2        2 
   3  chr3_60381610     HCab    A    G        0      0        2 
   3  chr3_60381610     HPrz    A    G        0      0        2 
   3  chr3_60381610     ZBoe    A    G        0      0        2 
   3  chr3_60381610     ZGre    A    G        0      0        2 
   3  chr3_60381610     ZHar    A    G        0      0        2 
   3  chr3_60381610   Sample    A    G        0      0        2 
   3  chr3_60389950     AAsi    A    G        0      0        2 
   3  chr3_60389950     AKia    A    G        0      0        2 
   3  chr3_60389950     AOna    A    G        0      0        2 
   3  chr3_60389950     ASom    A    G        0      0        2 
   3  chr3_60389950     HCab    A    G        0      0        2 
   3  chr3_60389950     HPrz    A    G        0      0        2 
   3  chr3_60389950     ZBoe    A    G        1      2        2 
   3  chr3_60389950     ZGre    A    G        0      0        2 
   3  chr3_60389950     ZHar    A    G        0      0        2 
   3  chr3_60389950   Sample    A    G        0      0        2 
   3  chr3_60401137     AAsi    C    T        0      0        2 
   3  chr3_60401137     AKia    C    T        0      0        2 
   3  chr3_60401137     AOna    C    T        0      0        2 
   3  chr3_60401137     ASom    C    T        0      0        2 
   3  chr3_60401137     HCab    C    T        1      2        2 
   3  chr3_60401137     HPrz    C    T        1      2        2 
   3  chr3_60401137     ZBoe    C    T        0      0        2 
   3  chr3_60401137     ZGre    C    T        0      0        2 
   3  chr3_60401137     ZHar    C    T        0      0        2 
   3  chr3_60401137   Sample    C    T        1      2        2 
   3  chr3_60404797     AAsi    C    T        0      0        2 
   3  chr3_60404797     AKia    C    T        0      0        2 
   3  chr3_60404797     AOna    C    T        0      0        2 
   3  chr3_60404797     ASom    C    T        0      0        2 
   3  chr3_60404797     HCab    C    T        1      2        2 
   3  chr3_60404797     HPrz    C    T        1      2        2 
   3  chr3_60404797     ZBoe    C    T        0      0        2 
   3  chr3_60404797     ZGre    C    T        0      0        2 
   3  chr3_60404797     ZHar    C    T        0      0        2 
   3  chr3_60404797   Sample    C    T        1      2        2 
   3  chr3_60406730     AAsi    T    C        0      0        2 
   3  chr3_60406730     AKia    T    C        0      0        2 
   3  chr3_60406730     AOna    T    C        0      0        2 
   3  chr3_60406730     ASom    T    C        0      0        2 
   3  chr3_60406730     HCab    T    C      0.5      1        2 
   3  chr3_60406730     HPrz    T    C        0      0        2 
   3  chr3_60406730     ZBoe    T    C        0      0        2 
   3  chr3_60406730     ZGre    T    C        0      0        2 
   3  chr3_60406730     ZHar    T    C        0      0        2 
   3  chr3_60406730   Sample    T    C        0      0        2 
   3  chr3_60410452     AAsi    C    T        0      0        2 
   3  chr3_60410452     AKia    C    T        0      0        2 
   3  chr3_60410452     AOna    C    T      0.5      1        2 
   3  chr3_60410452     ASom    C    T        0      0        2 
   3  chr3_60410452     HCab    C    T        0      0        2 
   3  chr3_60410452     HPrz    C    T        0      0        2 
   3  chr3_60410452     ZBoe    C    T        0      0        2 
   3  chr3_60410452     ZGre    C    T        0      0        2 
   3  chr3_60410452     ZHar    C    T        0      0        2 
   3  chr3_60410452   Sample    C    T        0      0        2 
   3  chr3_60417926     AAsi    T    G        0      0        2 
   3  chr3_60417926     AKia    T    G        0      0        2 
   3  chr3_60417926     AOna    T    G        0      0        2 
   3  chr3_60417926     ASom    T    G        0      0        2 
   3  chr3_60417926     HCab    T    G        0      0        2 
   3  chr3_60417926     HPrz    T    G        0      0        2 
   3  chr3_60417926     ZBoe    T    G      0.5      1        2 
   3  chr3_60417926     ZGre    T    G        0      0        2 
   3  chr3_60417926     ZHar    T    G        0      0        2 
   3  chr3_60417926   Sample    T    G        0      0        2 
   3  chr3_60430335     AAsi    C    T        0      0        2 
   3  chr3_60430335     AKia    C    T        0      0        2 
   3  chr3_60430335     AOna    C    T        0      0        2 
   3  chr3_60430335     ASom    C    T        0      0        2 
   3  chr3_60430335     HCab    C    T        0      0        2 
   3  chr3_60430335     HPrz    C    T        0      0        2 
   3  chr3_60430335     ZBoe    C    T      0.5      1        2 
   3  chr3_60430335     ZGre    C    T        0      0        2 
   3  chr3_60430335     ZHar    C    T        0      0        2 
   3  chr3_60430335   Sample    C    T        0      0        2 
   3  chr3_60434868     AAsi    A    G        0      0        2 
   3  chr3_60434868     AKia    A    G        0      0        2 
   3  chr3_60434868     AOna    A    G        0      0        2 
   3  chr3_60434868     ASom    A    G        0      0        2 
   3  chr3_60434868     HCab    A    G        0      0        2 
   3  chr3_60434868     HPrz    A    G        0      0        2 
   3  chr3_60434868     ZBoe    A    G      0.5      1        2 
   3  chr3_60434868     ZGre    A    G        0      0        2 
   3  chr3_60434868     ZHar    A    G        0      0        2 
   3  chr3_60434868   Sample    A    G        0      0        2 
   3  chr3_60434958     AAsi    A    T        0      0        2 
   3  chr3_60434958     AKia    A    T        0      0        2 
   3  chr3_60434958     AOna    A    T      0.5      1        2 
   3  chr3_60434958     ASom    A    T        0      0        2 
   3  chr3_60434958     HCab    A    T        0      0        2 
   3  chr3_60434958     HPrz    A    T        0      0        2 
   3  chr3_60434958     ZBoe    A    T        0      0        2 
   3  chr3_60434958     ZGre    A    T        0      0        2 
   3  chr3_60434958     ZHar    A    T        0      0        2 
   3  chr3_60434958   Sample    A    T        0      0        2 
   3  chr3_60437506     AAsi    T    C        0      0        2 
   3  chr3_60437506     AKia    T    C        0      0        2 
   3  chr3_60437506     AOna    T    C        0      0        2 
   3  chr3_60437506     ASom    T    C        0      0        2 
   3  chr3_60437506     HCab    T    C        0      0        2 
   3  chr3_60437506     HPrz    T    C        0      0        2 
   3  chr3_60437506     ZBoe    T    C      0.5      1        2 
   3  chr3_60437506     ZGre    T    C        0      0        2 
   3  chr3_60437506     ZHar    T    C        0      0        2 
   3  chr3_60437506   Sample    T    C        0      0        2 
   3  chr3_60455555     AAsi    C    T        0      0        2 
   3  chr3_60455555     AKia    C    T        0      0        2 
   3  chr3_60455555     AOna    C    T        0      0        2 
   3  chr3_60455555     ASom    C    T        0      0        2 
   3  chr3_60455555     HCab    C    T        0      0        2 
   3  chr3_60455555     HPrz    C    T        0      0        2 
   3  chr3_60455555     ZBoe    C    T        1      2        2 
   3  chr3_60455555     ZGre    C    T        0      0        2 
   3  chr3_60455555     ZHar    C    T        0      0        2 
   3  chr3_60455555   Sample    C    T        0      0        2 
   3  chr3_60462343     AAsi    G    A        0      0        2 
   3  chr3_60462343     AKia    G    A        0      0        2 
   3  chr3_60462343     AOna    G    A        0      0        2 
   3  chr3_60462343     ASom    G    A        0      0        2 
   3  chr3_60462343     HCab    G    A        1      2        2 
   3  chr3_60462343     HPrz    G    A        1      2        2 
   3  chr3_60462343     ZBoe    G    A        0      0        2 
   3  chr3_60462343     ZGre    G    A        0      0        2 
   3  chr3_60462343     ZHar    G    A        0      0        2 
   3  chr3_60462343   Sample    G    A        1      2        2 
   3  chr3_60464537     AAsi    A    G        1      2        2 
   3  chr3_60464537     AKia    A    G        0      0        2 
   3  chr3_60464537     AOna    A    G        0      0        2 
   3  chr3_60464537     ASom    A    G        0      0        2 
   3  chr3_60464537     HCab    A    G        0      0        2 
   3  chr3_60464537     HPrz    A    G        0      0        2 
   3  chr3_60464537     ZBoe    A    G        0      0        2 
   3  chr3_60464537     ZGre    A    G        0      0        2 
   3  chr3_60464537     ZHar    A    G        0      0        2 
   3  chr3_60464537   Sample    A    G        0      0        2 
   3  chr3_60467995     AAsi    G    T        0      0        2 
   3  chr3_60467995     AKia    G    T        0      0        2 
   3  chr3_60467995     AOna    G    T        0      0        2 
   3  chr3_60467995     ASom    G    T        0      0        2 
   3  chr3_60467995     HCab    G    T        1      2        2 
   3  chr3_60467995     HPrz    G    T        1      2        2 
   3  chr3_60467995     ZBoe    G    T        0      0        2 
   3  chr3_60467995     ZGre    G    T        0      0        2 
   3  chr3_60467995     ZHar    G    T        0      0        2 
   3  chr3_60467995   Sample    G    T        1      2        2 
   3  chr3_60471452     AAsi    C    G        0      0        2 
   3  chr3_60471452     AKia    C    G        0      0        2 
   3  chr3_60471452     AOna    C    G        0      0        2 
   3  chr3_60471452     ASom    C    G        1      2        2 
   3  chr3_60471452     HCab    C    G        0      0        2 
   3  chr3_60471452     HPrz    C    G        0      0        2 
   3  chr3_60471452     ZBoe    C    G        0      0        2 
   3  chr3_60471452     ZGre    C    G        0      0        2 
   3  chr3_60471452     ZHar    C    G        0      0        2 
   3  chr3_60471452   Sample    C    G        0      0        2 
   3  chr3_60491670     AAsi    C    T        0      0        2 
   3  chr3_60491670     AKia    C    T        0      0        2 
   3  chr3_60491670     AOna    C    T        0      0        2 
   3  chr3_60491670     ASom    C    T        0      0        2 
   3  chr3_60491670     HCab    C    T        1      2        2 
   3  chr3_60491670     HPrz    C    T        1      2        2 
   3  chr3_60491670     ZBoe    C    T        0      0        2 
   3  chr3_60491670     ZGre    C    T        0      0        2 
   3  chr3_60491670     ZHar    C    T        0      0        2 
   3  chr3_60491670   Sample    C    T        1      2        2 
   3  chr3_60497495     AAsi    A    T        1      2        2 
   3  chr3_60497495     AKia    A    T        1      2        2 
   3  chr3_60497495     AOna    A    T        1      2        2 
   3  chr3_60497495     ASom    A    T        1      2        2 
   3  chr3_60497495     HCab    A    T        0      0        2 
   3  chr3_60497495     HPrz    A    T        0      0        2 
   3  chr3_60497495     ZBoe    A    T        0      0        2 
   3  chr3_60497495     ZGre    A    T        0      0        2 
   3  chr3_60497495     ZHar    A    T        0      0        2 
   3  chr3_60497495   Sample    A    T        0      0        2 
   3  chr3_60527356     AAsi    C    T        0      0        2 
   3  chr3_60527356     AKia    C    T        0      0        2 
   3  chr3_60527356     AOna    C    T        0      0        2 
   3  chr3_60527356     ASom    C    T        0      0        2 
   3  chr3_60527356     HCab    C    T        0      0        2 
   3  chr3_60527356     HPrz    C    T        0      0        2 
   3  chr3_60527356     ZBoe    C    T      0.5      1        2 
   3  chr3_60527356     ZGre    C    T        0      0        2 
   3  chr3_60527356     ZHar    C    T        0      0        2 
   3  chr3_60527356   Sample    C    T        0      0        2 
   3  chr3_60527587     AAsi    C    A        0      0        2 
   3  chr3_60527587     AKia    C    A        0      0        2 
   3  chr3_60527587     AOna    C    A        0      0        2 
   3  chr3_60527587     ASom    C    A        0      0        2 
   3  chr3_60527587     HCab    C    A        0      0        2 
   3  chr3_60527587     HPrz    C    A        0      0        2 
   3  chr3_60527587     ZBoe    C    A      0.5      1        2 
   3  chr3_60527587     ZGre    C    A        0      0        2 
   3  chr3_60527587     ZHar    C    A        0      0        2 
   3  chr3_60527587   Sample    C    A        0      0        2 
   3  chr3_60531802     AAsi    C    T        0      0        2 
   3  chr3_60531802     AKia    C    T        0      0        2 
   3  chr3_60531802     AOna    C    T        0      0        2 
   3  chr3_60531802     ASom    C    T        0      0        2 
   3  chr3_60531802     HCab    C    T        0      0        2 
   3  chr3_60531802     HPrz    C    T        0      0        2 
   3  chr3_60531802     ZBoe    C    T        0      0        2 
   3  chr3_60531802     ZGre    C    T      0.5      1        2 
   3  chr3_60531802     ZHar    C    T        0      0        2 
   3  chr3_60531802   Sample    C    T        0      0        2 
   3  chr3_60534255     AAsi    G    A        0      0        2 
   3  chr3_60534255     AKia    G    A        1      2        2 
   3  chr3_60534255     AOna    G    A        1      2        2 
   3  chr3_60534255     ASom    G    A        0      0        2 
   3  chr3_60534255     HCab    G    A        0      0        2 
   3  chr3_60534255     HPrz    G    A        0      0        2 
   3  chr3_60534255     ZBoe    G    A        0      0        2 
   3  chr3_60534255     ZGre    G    A        0      0        2 
   3  chr3_60534255     ZHar    G    A        0      0        2 
   3  chr3_60534255   Sample    G    A        0      0        2 
   3  chr3_60539464     AAsi    A    C        0      0        2 
   3  chr3_60539464     AKia    A    C        0      0        2 
   3  chr3_60539464     AOna    A    C        0      0        2 
   3  chr3_60539464     ASom    A    C        1      2        2 
   3  chr3_60539464     HCab    A    C        0      0        2 
   3  chr3_60539464     HPrz    A    C        0      0        2 
   3  chr3_60539464     ZBoe    A    C        0      0        2 
   3  chr3_60539464     ZGre    A    C        0      0        2 
   3  chr3_60539464     ZHar    A    C        0      0        2 
   3  chr3_60539464   Sample    A    C        0      0        2 
   3  chr3_60540247     AAsi    C    T        1      2        2 
   3  chr3_60540247     AKia    C    T        1      2        2 
   3  chr3_60540247     AOna    C    T        1      2        2 
   3  chr3_60540247     ASom    C    T        1      2        2 
   3  chr3_60540247     HCab    C    T        0      0        2 
   3  chr3_60540247     HPrz    C    T        0      0        2 
   3  chr3_60540247     ZBoe    C    T        0      0        2 
   3  chr3_60540247     ZGre    C    T      0.5      1        2 
   3  chr3_60540247     ZHar    C    T        0      0        2 
   3  chr3_60540247   Sample    C    T        0      0        2 
   3  chr3_60545374     AAsi    C    T        0      0        2 
   3  chr3_60545374     AKia    C    T        0      0        2 
   3  chr3_60545374     AOna    C    T        0      0        2 
   3  chr3_60545374     ASom    C    T        0      0        2 
   3  chr3_60545374     HCab    C    T        1      2        2 
   3  chr3_60545374     HPrz    C    T        1      2        2 
   3  chr3_60545374     ZBoe    C    T        0      0        2 
   3  chr3_60545374     ZGre    C    T        0      0        2 
   3  chr3_60545374     ZHar    C    T        0      0        2 
   3  chr3_60545374   Sample    C    T        1      2        2 
   3  chr3_60550343     AAsi    G    T        0      0        2 
   3  chr3_60550343     AKia    G    T        0      0        2 
   3  chr3_60550343     AOna    G    T        0      0        2 
   3  chr3_60550343     ASom    G    T        0      0        2 
   3  chr3_60550343     HCab    G    T        1      2        2 
   3  chr3_60550343     HPrz    G    T        1      2        2 
   3  chr3_60550343     ZBoe    G    T        0      0        2 
   3  chr3_60550343     ZGre    G    T        0      0        2 
   3  chr3_60550343     ZHar    G    T        0      0        2 
   3  chr3_60550343   Sample    G    T        1      2        2 
   3  chr3_60557096     AAsi    T    C        0      0        2 
   3  chr3_60557096     AKia    T    C        0      0        2 
   3  chr3_60557096     AOna    T    C        0      0        2 
   3  chr3_60557096     ASom    T    C        1      2        2 
   3  chr3_60557096     HCab    T    C        0      0        2 
   3  chr3_60557096     HPrz    T    C        0      0        2 
   3  chr3_60557096     ZBoe    T    C        0      0        2 
   3  chr3_60557096     ZGre    T    C        0      0        2 
   3  chr3_60557096     ZHar    T    C        0      0        2 
   3  chr3_60557096   Sample    T    C        0      0        2 
   3  chr3_60568168     AAsi    G    A        0      0        2 
   3  chr3_60568168     AKia    G    A        0      0        2 
   3  chr3_60568168     AOna    G    A        0      0        2 
   3  chr3_60568168     ASom    G    A        0      0        2 
   3  chr3_60568168     HCab    G    A        0      0        2 
   3  chr3_60568168     HPrz    G    A        0      0        2 
   3  chr3_60568168     ZBoe    G    A        0      0        2 
   3  chr3_60568168     ZGre    G    A        0      0        2 
   3  chr3_60568168     ZHar    G    A        1      2        2 
   3  chr3_60568168   Sample    G    A        0      0        2 
   3  chr3_60573284     AAsi    A    T        1      2        2 
   3  chr3_60573284     AKia    A    T        0      0        2 
   3  chr3_60573284     AOna    A    T        0      0        2 
   3  chr3_60573284     ASom    A    T        1      2        2 
   3  chr3_60573284     HCab    A    T        0      0        2 
   3  chr3_60573284     HPrz    A    T        0      0        2 
   3  chr3_60573284     ZBoe    A    T        0      0        2 
   3  chr3_60573284     ZGre    A    T        0      0        2 
   3  chr3_60573284     ZHar    A    T        0      0        2 
   3  chr3_60573284   Sample    A    T        0      0        2 
   3  chr3_60575674     AAsi    G    A        0      0        2 
   3  chr3_60575674     AKia    G    A        0      0        2 
   3  chr3_60575674     AOna    G    A        0      0        2 
   3  chr3_60575674     ASom    G    A        0      0        2 
   3  chr3_60575674     HCab    G    A        1      2        2 
   3  chr3_60575674     HPrz    G    A        1      2        2 
   3  chr3_60575674     ZBoe    G    A        0      0        2 
   3  chr3_60575674     ZGre    G    A        0      0        2 
   3  chr3_60575674     ZHar    G    A        0      0        2 
   3  chr3_60575674   Sample    G    A        1      2        2 
   3  chr3_60589741     AAsi    A    G        0      0        2 
   3  chr3_60589741     AKia    A    G      0.5      1        2 
   3  chr3_60589741     AOna    A    G        0      0        2 
   3  chr3_60589741     ASom    A    G        0      0        2 
   3  chr3_60589741     HCab    A    G        0      0        2 
   3  chr3_60589741     HPrz    A    G        0      0        2 
   3  chr3_60589741     ZBoe    A    G        0      0        2 
   3  chr3_60589741     ZGre    A    G        0      0        2 
   3  chr3_60589741     ZHar    A    G        0      0        2 
   3  chr3_60589741   Sample    A    G        0      0        2 
   3  chr3_60599224     AAsi    A    G        0      0        2 
   3  chr3_60599224     AKia    A    G        0      0        2 
   3  chr3_60599224     AOna    A    G        0      0        2 
   3  chr3_60599224     ASom    A    G        0      0        2 
   3  chr3_60599224     HCab    A    G        1      2        2 
   3  chr3_60599224     HPrz    A    G        1      2        2 
   3  chr3_60599224     ZBoe    A    G        0      0        2 
   3  chr3_60599224     ZGre    A    G        0      0        2 
   3  chr3_60599224     ZHar    A    G        0      0        2 
   3  chr3_60599224   Sample    A    G        1      2        2 
   3  chr3_60609613     AAsi    C    G        0      0        2 
   3  chr3_60609613     AKia    C    G        0      0        2 
   3  chr3_60609613     AOna    C    G        0      0        2 
   3  chr3_60609613     ASom    C    G        0      0        2 
   3  chr3_60609613     HCab    C    G        0      0        2 
   3  chr3_60609613     HPrz    C    G        0      0        2 
   3  chr3_60609613     ZBoe    C    G      0.5      1        2 
   3  chr3_60609613     ZGre    C    G        0      0        2 
   3  chr3_60609613     ZHar    C    G        0      0        2 
   3  chr3_60609613   Sample    C    G        0      0        2 
   3  chr3_60619174     AAsi    C    T        0      0        2 
   3  chr3_60619174     AKia    C    T        0      0        2 
   3  chr3_60619174     AOna    C    T        0      0        2 
   3  chr3_60619174     ASom    C    T        0      0        2 
   3  chr3_60619174     HCab    C    T        1      2        2 
   3  chr3_60619174     HPrz    C    T        1      2        2 
   3  chr3_60619174     ZBoe    C    T        0      0        2 
   3  chr3_60619174     ZGre    C    T        0      0        2 
   3  chr3_60619174     ZHar    C    T        0      0        2 
   3  chr3_60619174   Sample    C    T        1      2        2 
   3  chr3_60629095     AAsi    C    G        0      0        2 
   3  chr3_60629095     AKia    C    G        0      0        2 
   3  chr3_60629095     AOna    C    G        0      0        2 
   3  chr3_60629095     ASom    C    G        0      0        2 
   3  chr3_60629095     HCab    C    G        1      2        2 
   3  chr3_60629095     HPrz    C    G        1      2        2 
   3  chr3_60629095     ZBoe    C    G        0      0        2 
   3  chr3_60629095     ZGre    C    G        0      0        2 
   3  chr3_60629095     ZHar    C    G        0      0        2 
   3  chr3_60629095   Sample    C    G        1      2        2 
   3  chr3_60634388     AAsi    T    C        0      0        2 
   3  chr3_60634388     AKia    T    C        0      0        2 
   3  chr3_60634388     AOna    T    C      0.5      1        2 
   3  chr3_60634388     ASom    T    C        0      0        2 
   3  chr3_60634388     HCab    T    C        0      0        2 
   3  chr3_60634388     HPrz    T    C        0      0        2 
   3  chr3_60634388     ZBoe    T    C        0      0        2 
   3  chr3_60634388     ZGre    T    C        0      0        2 
   3  chr3_60634388     ZHar    T    C        0      0        2 
   3  chr3_60634388   Sample    T    C        0      0        2 
   3  chr3_60635240     AAsi    G    A        0      0        2 
   3  chr3_60635240     AKia    G    A        0      0        2 
   3  chr3_60635240     AOna    G    A        0      0        2 
   3  chr3_60635240     ASom    G    A        0      0        2 
   3  chr3_60635240     HCab    G    A        1      2        2 
   3  chr3_60635240     HPrz    G    A        1      2        2 
   3  chr3_60635240     ZBoe    G    A        0      0        2 
   3  chr3_60635240     ZGre    G    A        0      0        2 
   3  chr3_60635240     ZHar    G    A        0      0        2 
   3  chr3_60635240   Sample    G    A        1      2        2 
   3  chr3_60642769     AAsi    A    G        0      0        2 
   3  chr3_60642769     AKia    A    G        0      0        2 
   3  chr3_60642769     AOna    A    G        0      0        2 
   3  chr3_60642769     ASom    A    G        0      0        2 
   3  chr3_60642769     HCab    A    G        1      2        2 
   3  chr3_60642769     HPrz    A    G        1      2        2 
   3  chr3_60642769     ZBoe    A    G        0      0        2 
   3  chr3_60642769     ZGre    A    G        0      0        2 
   3  chr3_60642769     ZHar    A    G        0      0        2 
   3  chr3_60642769   Sample    A    G        1      2        2 
   3  chr3_60645782     AAsi    T    C        0      0        2 
   3  chr3_60645782     AKia    T    C        0      0        2 
   3  chr3_60645782     AOna    T    C        0      0        2 
   3  chr3_60645782     ASom    T    C        0      0        2 
   3  chr3_60645782     HCab    T    C      0.5      1        2 
   3  chr3_60645782     HPrz    T    C        0      0        2 
   3  chr3_60645782     ZBoe    T    C        0      0        2 
   3  chr3_60645782     ZGre    T    C        0      0        2 
   3  chr3_60645782     ZHar    T    C        0      0        2 
   3  chr3_60645782   Sample    T    C        0      0        2 
   3  chr3_60646989     AAsi    T    C        0      0        2 
   3  chr3_60646989     AKia    T    C        0      0        2 
   3  chr3_60646989     AOna    T    C        0      0        2 
   3  chr3_60646989     ASom    T    C        0      0        2 
   3  chr3_60646989     HCab    T    C        0      0        2 
   3  chr3_60646989     HPrz    T    C      0.5      1        2 
   3  chr3_60646989     ZBoe    T    C        0      0        2 
   3  chr3_60646989     ZGre    T    C        0      0        2 
   3  chr3_60646989     ZHar    T    C        0      0        2 
   3  chr3_60646989   Sample    T    C        0      0        2 
   3  chr3_60648212     AAsi    A    G        0      0        2 
   3  chr3_60648212     AKia    A    G        0      0        2 
   3  chr3_60648212     AOna    A    G        0      0        2 
   3  chr3_60648212     ASom    A    G        0      0        2 
   3  chr3_60648212     HCab    A    G        0      0        2 
   3  chr3_60648212     HPrz    A    G        0      0        2 
   3  chr3_60648212     ZBoe    A    G        1      2        2 
   3  chr3_60648212     ZGre    A    G        0      0        2 
   3  chr3_60648212     ZHar    A    G        1      2        2 
   3  chr3_60648212   Sample    A    G        0      0        2 
   3  chr3_60658667     AAsi    T    G        1      2        2 
   3  chr3_60658667     AKia    T    G        1      2        2 
   3  chr3_60658667     AOna    T    G        1      2        2 
   3  chr3_60658667     ASom    T    G        1      2        2 
   3  chr3_60658667     HCab    T    G        0      0        2 
   3  chr3_60658667     HPrz    T    G        0      0        2 
   3  chr3_60658667     ZBoe    T    G        0      0        2 
   3  chr3_60658667     ZGre    T    G        0      0        2 
   3  chr3_60658667     ZHar    T    G        0      0        2 
   3  chr3_60658667   Sample    T    G        0      0        2 
   3  chr3_60659614     AAsi    C    G        1      2        2 
   3  chr3_60659614     AKia    C    G        1      2        2 
   3  chr3_60659614     AOna    C    G        1      2        2 
   3  chr3_60659614     ASom    C    G        1      2        2 
   3  chr3_60659614     HCab    C    G        0      0        2 
   3  chr3_60659614     HPrz    C    G        0      0        2 
   3  chr3_60659614     ZBoe    C    G        0      0        2 
   3  chr3_60659614     ZGre    C    G        0      0        2 
   3  chr3_60659614     ZHar    C    G        0      0        2 
   3  chr3_60659614   Sample    C    G        0      0        2 
   3  chr3_60660099     AAsi    T    C        0      0        2 
   3  chr3_60660099     AKia    T    C        0      0        2 
   3  chr3_60660099     AOna    T    C        0      0        2 
   3  chr3_60660099     ASom    T    C        0      0        2 
   3  chr3_60660099     HCab    T    C        0      0        2 
   3  chr3_60660099     HPrz    T    C        0      0        2 
   3  chr3_60660099     ZBoe    T    C        1      2        2 
   3  chr3_60660099     ZGre    T    C        1      2        2 
   3  chr3_60660099     ZHar    T    C        0      0        2 
   3  chr3_60660099   Sample    T    C        0      0        2 
   3  chr3_60662449     AAsi    C    T        0      0        2 
   3  chr3_60662449     AKia    C    T        0      0        2 
   3  chr3_60662449     AOna    C    T        0      0        2 
   3  chr3_60662449     ASom    C    T        0      0        2 
   3  chr3_60662449     HCab    C    T        0      0        2 
   3  chr3_60662449     HPrz    C    T        0      0        2 
   3  chr3_60662449     ZBoe    C    T        1      2        2 
   3  chr3_60662449     ZGre    C    T        1      2        2 
   3  chr3_60662449     ZHar    C    T        1      2        2 
   3  chr3_60662449   Sample    C    T        0      0        2 
   3  chr3_60666993     AAsi    T    C        0      0        2 
   3  chr3_60666993     AKia    T    C        0      0        2 
   3  chr3_60666993     AOna    T    C        0      0        2 
   3  chr3_60666993     ASom    T    C        0      0        2 
   3  chr3_60666993     HCab    T    C        0      0        2 
   3  chr3_60666993     HPrz    T    C        0      0        2 
   3  chr3_60666993     ZBoe    T    C        1      2        2 
   3  chr3_60666993     ZGre    T    C        1      2        2 
   3  chr3_60666993     ZHar    T    C        1      2        2 
   3  chr3_60666993   Sample    T    C        0      0        2 
   3  chr3_60668945     AAsi    C    G        0      0        2 
   3  chr3_60668945     AKia    C    G        0      0        2 
   3  chr3_60668945     AOna    C    G        1      2        2 
   3  chr3_60668945     ASom    C    G        0      0        2 
   3  chr3_60668945     HCab    C    G        0      0        2 
   3  chr3_60668945     HPrz    C    G        0      0        2 
   3  chr3_60668945     ZBoe    C    G        0      0        2 
   3  chr3_60668945     ZGre    C    G        0      0        2 
   3  chr3_60668945     ZHar    C    G        0      0        2 
   3  chr3_60668945   Sample    C    G        0      0        2 
   3  chr3_60679636     AAsi    T    C        0      0        2 
   3  chr3_60679636     AKia    T    C        0      0        2 
   3  chr3_60679636     AOna    T    C        0      0        2 
   3  chr3_60679636     ASom    T    C        0      0        2 
   3  chr3_60679636     HCab    T    C        0      0        2 
   3  chr3_60679636     HPrz    T    C        0      0        2 
   3  chr3_60679636     ZBoe    T    C      0.5      1        2 
   3  chr3_60679636     ZGre    T    C        1      2        2 
   3  chr3_60679636     ZHar    T    C        1      2        2 
   3  chr3_60679636   Sample    T    C        0      0        2 
   3  chr3_60693455     AAsi    C    T        0      0        2 
   3  chr3_60693455     AKia    C    T        0      0        2 
   3  chr3_60693455     AOna    C    T        0      0        2 
   3  chr3_60693455     ASom    C    T        0      0        2 
   3  chr3_60693455     HCab    C    T        1      2        2 
   3  chr3_60693455     HPrz    C    T        1      2        2 
   3  chr3_60693455     ZBoe    C    T        0      0        2 
   3  chr3_60693455     ZGre    C    T        0      0        2 
   3  chr3_60693455     ZHar    C    T        0      0        2 
   3  chr3_60693455   Sample    C    T        1      2        2 
   3  chr3_60698548     AAsi    T    C        0      0        2 
   3  chr3_60698548     AKia    T    C        0      0        2 
   3  chr3_60698548     AOna    T    C        0      0        2 
   3  chr3_60698548     ASom    T    C        0      0        2 
   3  chr3_60698548     HCab    T    C        0      0        2 
   3  chr3_60698548     HPrz    T    C        0      0        2 
   3  chr3_60698548     ZBoe    T    C        0      0        2 
   3  chr3_60698548     ZGre    T    C        1      2        2 
   3  chr3_60698548     ZHar    T    C        0      0        2 
   3  chr3_60698548   Sample    T    C        0      0        2 
   3  chr3_60698600     AAsi    T    C        0      0        2 
   3  chr3_60698600     AKia    T    C        0      0        2 
   3  chr3_60698600     AOna    T    C        0      0        2 
   3  chr3_60698600     ASom    T    C        0      0        2 
   3  chr3_60698600     HCab    T    C        0      0        2 
   3  chr3_60698600     HPrz    T    C        0      0        2 
   3  chr3_60698600     ZBoe    T    C      0.5      1        2 
   3  chr3_60698600     ZGre    T    C        0      0        2 
   3  chr3_60698600     ZHar    T    C        0      0        2 
   3  chr3_60698600   Sample    T    C        0      0        2 
   3  chr3_60704993     AAsi    G    A        0      0        2 
   3  chr3_60704993     AKia    G    A        0      0        2 
   3  chr3_60704993     AOna    G    A        0      0        2 
   3  chr3_60704993     ASom    G    A        0      0        2 
   3  chr3_60704993     HCab    G    A        1      2        2 
   3  chr3_60704993     HPrz    G    A        1      2        2 
   3  chr3_60704993     ZBoe    G    A        0      0        2 
   3  chr3_60704993     ZGre    G    A        0      0        2 
   3  chr3_60704993     ZHar    G    A        0      0        2 
   3  chr3_60704993   Sample    G    A        1      2        2 
   3  chr3_60709646     AAsi    G    A        0      0        2 
   3  chr3_60709646     AKia    G    A        0      0        2 
   3  chr3_60709646     AOna    G    A        0      0        2 
   3  chr3_60709646     ASom    G    A        0      0        2 
   3  chr3_60709646     HCab    G    A        0      0        2 
   3  chr3_60709646     HPrz    G    A        0      0        2 
   3  chr3_60709646     ZBoe    G    A      0.5      1        2 
   3  chr3_60709646     ZGre    G    A        0      0        2 
   3  chr3_60709646     ZHar    G    A        1      2        2 
   3  chr3_60709646   Sample    G    A        0      0        2 
   3  chr3_60712423     AAsi    G    A        0      0        2 
   3  chr3_60712423     AKia    G    A        0      0        2 
   3  chr3_60712423     AOna    G    A      0.5      1        2 
   3  chr3_60712423     ASom    G    A        0      0        2 
   3  chr3_60712423     HCab    G    A        0      0        2 
   3  chr3_60712423     HPrz    G    A        0      0        2 
   3  chr3_60712423     ZBoe    G    A        0      0        2 
   3  chr3_60712423     ZGre    G    A        0      0        2 
   3  chr3_60712423     ZHar    G    A        0      0        2 
   3  chr3_60712423   Sample    G    A        0      0        2 
   3  chr3_60713759     AAsi    A    G        0      0        2 
   3  chr3_60713759     AKia    A    G        0      0        2 
   3  chr3_60713759     AOna    A    G        0      0        2 
   3  chr3_60713759     ASom    A    G        0      0        2 
   3  chr3_60713759     HCab    A    G        1      2        2 
   3  chr3_60713759     HPrz    A    G        1      2        2 
   3  chr3_60713759     ZBoe    A    G        0      0        2 
   3  chr3_60713759     ZGre    A    G        0      0        2 
   3  chr3_60713759     ZHar    A    G        0      0        2 
   3  chr3_60713759   Sample    A    G        1      2        2 
   3  chr3_60717837     AAsi    G    A        0      0        2 
   3  chr3_60717837     AKia    G    A        0      0        2 
   3  chr3_60717837     AOna    G    A        0      0        2 
   3  chr3_60717837     ASom    G    A        0      0        2 
   3  chr3_60717837     HCab    G    A        1      2        2 
   3  chr3_60717837     HPrz    G    A        1      2        2 
   3  chr3_60717837     ZBoe    G    A        0      0        2 
   3  chr3_60717837     ZGre    G    A        0      0        2 
   3  chr3_60717837     ZHar    G    A        0      0        2 
   3  chr3_60717837   Sample    G    A        1      2        2 
   3  chr3_60722606     AAsi    A    T        0      0        2 
   3  chr3_60722606     AKia    A    T        0      0        2 
   3  chr3_60722606     AOna    A    T        0      0        2 
   3  chr3_60722606     ASom    A    T        0      0        2 
   3  chr3_60722606     HCab    A    T        1      2        2 
   3  chr3_60722606     HPrz    A    T        1      2        2 
   3  chr3_60722606     ZBoe    A    T        0      0        2 
   3  chr3_60722606     ZGre    A    T        0      0        2 
   3  chr3_60722606     ZHar    A    T        0      0        2 
   3  chr3_60722606   Sample    A    T        1      2        2 
   3  chr3_60728800     AAsi    T    C        0      0        2 
   3  chr3_60728800     AKia    T    C        0      0        2 
   3  chr3_60728800     AOna    T    C        0      0        2 
   3  chr3_60728800     ASom    T    C        0      0        2 
   3  chr3_60728800     HCab    T    C        1      2        2 
   3  chr3_60728800     HPrz    T    C        1      2        2 
   3  chr3_60728800     ZBoe    T    C        0      0        2 
   3  chr3_60728800     ZGre    T    C        0      0        2 
   3  chr3_60728800     ZHar    T    C        0      0        2 
   3  chr3_60728800   Sample    T    C        1      2        2 
   3  chr3_60731568     AAsi    T    C        0      0        2 
   3  chr3_60731568     AKia    T    C        0      0        2 
   3  chr3_60731568     AOna    T    C        0      0        2 
   3  chr3_60731568     ASom    T    C        0      0        2 
   3  chr3_60731568     HCab    T    C        1      2        2 
   3  chr3_60731568     HPrz    T    C        1      2        2 
   3  chr3_60731568     ZBoe    T    C        0      0        2 
   3  chr3_60731568     ZGre    T    C        0      0        2 
   3  chr3_60731568     ZHar    T    C        0      0        2 
   3  chr3_60731568   Sample    T    C        1      2        2 
   3  chr3_60737384     AAsi    T    C        0      0        2 
   3  chr3_60737384     AKia    T    C        0      0        2 
   3  chr3_60737384     AOna    T    C        0      0        2 
   3  chr3_60737384     ASom    T    C        0      0        2 
   3  chr3_60737384     HCab    T    C      0.5      1        2 
   3  chr3_60737384     HPrz    T    C      0.5      1        2 
   3  chr3_60737384     ZBoe    T    C        0      0        2 
   3  chr3_60737384     ZGre    T    C        0      0        2 
   3  chr3_60737384     ZHar    T    C        0      0        2 
   3  chr3_60737384   Sample    T    C        1      2        2 
   3  chr3_60737974     AAsi    C    T        0      0        2 
   3  chr3_60737974     AKia    C    T        0      0        2 
   3  chr3_60737974     AOna    C    T        0      0        2 
   3  chr3_60737974     ASom    C    T        0      0        2 
   3  chr3_60737974     HCab    C    T        1      2        2 
   3  chr3_60737974     HPrz    C    T        1      2        2 
   3  chr3_60737974     ZBoe    C    T        0      0        2 
   3  chr3_60737974     ZGre    C    T        0      0        2 
   3  chr3_60737974     ZHar    C    T        0      0        2 
   3  chr3_60737974   Sample    C    T        1      2        2 
   3  chr3_60739716     AAsi    G    A        0      0        2 
   3  chr3_60739716     AKia    G    A        0      0        2 
   3  chr3_60739716     AOna    G    A        0      0        2 
   3  chr3_60739716     ASom    G    A        0      0        2 
   3  chr3_60739716     HCab    G    A        0      0        2 
   3  chr3_60739716     HPrz    G    A        0      0        2 
   3  chr3_60739716     ZBoe    G    A        0      0        2 
   3  chr3_60739716     ZGre    G    A      0.5      1        2 
   3  chr3_60739716     ZHar    G    A        0      0        2 
   3  chr3_60739716   Sample    G    A        0      0        2 
   3  chr3_60743816     AAsi    G    A        0      0        2 
   3  chr3_60743816     AKia    G    A        0      0        2 
   3  chr3_60743816     AOna    G    A        0      0        2 
   3  chr3_60743816     ASom    G    A        0      0        2 
   3  chr3_60743816     HCab    G    A      0.5      1        2 
   3  chr3_60743816     HPrz    G    A        0      0        2 
   3  chr3_60743816     ZBoe    G    A        0      0        2 
   3  chr3_60743816     ZGre    G    A        0      0        2 
   3  chr3_60743816     ZHar    G    A        0      0        2 
   3  chr3_60743816   Sample    G    A        0      0        2 
   3  chr3_60751250     AAsi    T    C        0      0        2 
   3  chr3_60751250     AKia    T    C        0      0        2 
   3  chr3_60751250     AOna    T    C        0      0        2 
   3  chr3_60751250     ASom    T    C        0      0        2 
   3  chr3_60751250     HCab    T    C        0      0        2 
   3  chr3_60751250     HPrz    T    C        0      0        2 
   3  chr3_60751250     ZBoe    T    C      0.5      1        2 
   3  chr3_60751250     ZGre    T    C        0      0        2 
   3  chr3_60751250     ZHar    T    C        0      0        2 
   3  chr3_60751250   Sample    T    C        0      0        2 
   3  chr3_60755030     AAsi    G    C        0      0        2 
   3  chr3_60755030     AKia    G    C        0      0        2 
   3  chr3_60755030     AOna    G    C      0.5      1        2 
   3  chr3_60755030     ASom    G    C        0      0        2 
   3  chr3_60755030     HCab    G    C        0      0        2 
   3  chr3_60755030     HPrz    G    C        0      0        2 
   3  chr3_60755030     ZBoe    G    C        0      0        2 
   3  chr3_60755030     ZGre    G    C        0      0        2 
   3  chr3_60755030     ZHar    G    C        0      0        2 
   3  chr3_60755030   Sample    G    C        0      0        2 
   3  chr3_60761467     AAsi    C    T        0      0        2 
   3  chr3_60761467     AKia    C    T        0      0        2 
   3  chr3_60761467     AOna    C    T        0      0        2 
   3  chr3_60761467     ASom    C    T        0      0        2 
   3  chr3_60761467     HCab    C    T        0      0        2 
   3  chr3_60761467     HPrz    C    T        0      0        2 
   3  chr3_60761467     ZBoe    C    T        0      0        2 
   3  chr3_60761467     ZGre    C    T        0      0        2 
   3  chr3_60761467     ZHar    C    T        1      2        2 
   3  chr3_60761467   Sample    C    T        0      0        2 
   3  chr3_60761485     AAsi    G    A        0      0        2 
   3  chr3_60761485     AKia    G    A        0      0        2 
   3  chr3_60761485     AOna    G    A        0      0        2 
   3  chr3_60761485     ASom    G    A        0      0        2 
   3  chr3_60761485     HCab    G    A        0      0        2 
   3  chr3_60761485     HPrz    G    A        0      0        2 
   3  chr3_60761485     ZBoe    G    A        0      0        2 
   3  chr3_60761485     ZGre    G    A        0      0        2 
   3  chr3_60761485     ZHar    G    A        1      2        2 
   3  chr3_60761485   Sample    G    A        0      0        2 
   3  chr3_60766419     AAsi    G    T        0      0        2 
   3  chr3_60766419     AKia    G    T        0      0        2 
   3  chr3_60766419     AOna    G    T        0      0        2 
   3  chr3_60766419     ASom    G    T        0      0        2 
   3  chr3_60766419     HCab    G    T        0      0        2 
   3  chr3_60766419     HPrz    G    T        0      0        2 
   3  chr3_60766419     ZBoe    G    T        0      0        2 
   3  chr3_60766419     ZGre    G    T        0      0        2 
   3  chr3_60766419     ZHar    G    T      0.5      1        2 
   3  chr3_60766419   Sample    G    T        0      0        2 
   3  chr3_60775227     AAsi    C    T        1      2        2 
   3  chr3_60775227     AKia    C    T        0      0        2 
   3  chr3_60775227     AOna    C    T        0      0        2 
   3  chr3_60775227     ASom    C    T        0      0        2 
   3  chr3_60775227     HCab    C    T        0      0        2 
   3  chr3_60775227     HPrz    C    T        0      0        2 
   3  chr3_60775227     ZBoe    C    T        0      0        2 
   3  chr3_60775227     ZGre    C    T        0      0        2 
   3  chr3_60775227     ZHar    C    T        0      0        2 
   3  chr3_60775227   Sample    C    T        0      0        2 
   3  chr3_60775274     AAsi    T    G        0      0        2 
   3  chr3_60775274     AKia    T    G        0      0        2 
   3  chr3_60775274     AOna    T    G        0      0        2 
   3  chr3_60775274     ASom    T    G        0      0        2 
   3  chr3_60775274     HCab    T    G        1      2        2 
   3  chr3_60775274     HPrz    T    G        1      2        2 
   3  chr3_60775274     ZBoe    T    G        0      0        2 
   3  chr3_60775274     ZGre    T    G        0      0        2 
   3  chr3_60775274     ZHar    T    G        0      0        2 
   3  chr3_60775274   Sample    T    G        1      2        2 
   3  chr3_60786303     AAsi    C    T        0      0        2 
   3  chr3_60786303     AKia    C    T        0      0        2 
   3  chr3_60786303     AOna    C    T        0      0        2 
   3  chr3_60786303     ASom    C    T        0      0        2 
   3  chr3_60786303     HCab    C    T        1      2        2 
   3  chr3_60786303     HPrz    C    T        1      2        2 
   3  chr3_60786303     ZBoe    C    T        0      0        2 
   3  chr3_60786303     ZGre    C    T        0      0        2 
   3  chr3_60786303     ZHar    C    T        0      0        2 
   3  chr3_60786303   Sample    C    T        1      2        2 
   3  chr3_60801477     AAsi    A    T        0      0        2 
   3  chr3_60801477     AKia    A    T      0.5      1        2 
   3  chr3_60801477     AOna    A    T        0      0        2 
   3  chr3_60801477     ASom    A    T        0      0        2 
   3  chr3_60801477     HCab    A    T        0      0        2 
   3  chr3_60801477     HPrz    A    T        0      0        2 
   3  chr3_60801477     ZBoe    A    T        0      0        2 
   3  chr3_60801477     ZGre    A    T        0      0        2 
   3  chr3_60801477     ZHar    A    T        0      0        2 
   3  chr3_60801477   Sample    A    T        0      0        2 
   3  chr3_60801622     AAsi    G    T        0      0        2 
   3  chr3_60801622     AKia    G    T        0      0        2 
   3  chr3_60801622     AOna    G    T        0      0        2 
   3  chr3_60801622     ASom    G    T        0      0        2 
   3  chr3_60801622     HCab    G    T        0      0        2 
   3  chr3_60801622     HPrz    G    T        0      0        2 
   3  chr3_60801622     ZBoe    G    T      0.5      1        2 
   3  chr3_60801622     ZGre    G    T        0      0        2 
   3  chr3_60801622     ZHar    G    T        0      0        2 
   3  chr3_60801622   Sample    G    T        0      0        2 
   3  chr3_60807253     AAsi    T    G        0      0        2 
   3  chr3_60807253     AKia    T    G        0      0        2 
   3  chr3_60807253     AOna    T    G      0.5      1        2 
   3  chr3_60807253     ASom    T    G        0      0        2 
   3  chr3_60807253     HCab    T    G        0      0        2 
   3  chr3_60807253     HPrz    T    G        0      0        2 
   3  chr3_60807253     ZBoe    T    G        0      0        2 
   3  chr3_60807253     ZGre    T    G        0      0        2 
   3  chr3_60807253     ZHar    T    G        0      0        2 
   3  chr3_60807253   Sample    T    G        0      0        2 
   3  chr3_60811471     AAsi    C    T        0      0        2 
   3  chr3_60811471     AKia    C    T        0      0        2 
   3  chr3_60811471     AOna    C    T        0      0        2 
   3  chr3_60811471     ASom    C    T        0      0        2 
   3  chr3_60811471     HCab    C    T        0      0        2 
   3  chr3_60811471     HPrz    C    T        0      0        2 
   3  chr3_60811471     ZBoe    C    T        0      0        2 
   3  chr3_60811471     ZGre    C    T        0      0        2 
   3  chr3_60811471     ZHar    C    T      0.5      1        2 
   3  chr3_60811471   Sample    C    T        0      0        2 
   3  chr3_60816555     AAsi    T    C        0      0        2 
   3  chr3_60816555     AKia    T    C        0      0        2 
   3  chr3_60816555     AOna    T    C        0      0        2 
   3  chr3_60816555     ASom    T    C        1      2        2 
   3  chr3_60816555     HCab    T    C        0      0        2 
   3  chr3_60816555     HPrz    T    C        0      0        2 
   3  chr3_60816555     ZBoe    T    C        0      0        2 
   3  chr3_60816555     ZGre    T    C      0.5      1        2 
   3  chr3_60816555     ZHar    T    C        0      0        2 
   3  chr3_60816555   Sample    T    C        0      0        2 
   3  chr3_60818247     AAsi    A    G        0      0        2 
   3  chr3_60818247     AKia    A    G        0      0        2 
   3  chr3_60818247     AOna    A    G        1      2        2 
   3  chr3_60818247     ASom    A    G        0      0        2 
   3  chr3_60818247     HCab    A    G        0      0        2 
   3  chr3_60818247     HPrz    A    G        0      0        2 
   3  chr3_60818247     ZBoe    A    G        0      0        2 
   3  chr3_60818247     ZGre    A    G        0      0        2 
   3  chr3_60818247     ZHar    A    G        0      0        2 
   3  chr3_60818247   Sample    A    G        0      0        2 
   3  chr3_60819649     AAsi    A    G        1      2        2 
   3  chr3_60819649     AKia    A    G        1      2        2 
   3  chr3_60819649     AOna    A    G        1      2        2 
   3  chr3_60819649     ASom    A    G        1      2        2 
   3  chr3_60819649     HCab    A    G        0      0        2 
   3  chr3_60819649     HPrz    A    G        0      0        2 
   3  chr3_60819649     ZBoe    A    G        0      0        2 
   3  chr3_60819649     ZGre    A    G        0      0        2 
   3  chr3_60819649     ZHar    A    G        0      0        2 
   3  chr3_60819649   Sample    A    G        0      0        2 
   3  chr3_60820418     AAsi    T    C        0      0        2 
   3  chr3_60820418     AKia    T    C        0      0        2 
   3  chr3_60820418     AOna    T    C        0      0        2 
   3  chr3_60820418     ASom    T    C        0      0        2 
   3  chr3_60820418     HCab    T    C        1      2        2 
   3  chr3_60820418     HPrz    T    C        1      2        2 
   3  chr3_60820418     ZBoe    T    C        0      0        2 
   3  chr3_60820418     ZGre    T    C        0      0        2 
   3  chr3_60820418     ZHar    T    C        0      0        2 
   3  chr3_60820418   Sample    T    C        1      2        2 
   3  chr3_60824620     AAsi    G    C        0      0        2 
   3  chr3_60824620     AKia    G    C        0      0        2 
   3  chr3_60824620     AOna    G    C      0.5      1        2 
   3  chr3_60824620     ASom    G    C        0      0        2 
   3  chr3_60824620     HCab    G    C        0      0        2 
   3  chr3_60824620     HPrz    G    C        0      0        2 
   3  chr3_60824620     ZBoe    G    C        0      0        2 
   3  chr3_60824620     ZGre    G    C        0      0        2 
   3  chr3_60824620     ZHar    G    C        0      0        2 
   3  chr3_60824620   Sample    G    C        0      0        2 
   3  chr3_60827450     AAsi    C    A        0      0        2 
   3  chr3_60827450     AKia    C    A        0      0        2 
   3  chr3_60827450     AOna    C    A        0      0        2 
   3  chr3_60827450     ASom    C    A        0      0        2 
   3  chr3_60827450     HCab    C    A        1      2        2 
   3  chr3_60827450     HPrz    C    A        1      2        2 
   3  chr3_60827450     ZBoe    C    A        0      0        2 
   3  chr3_60827450     ZGre    C    A        0      0        2 
   3  chr3_60827450     ZHar    C    A        0      0        2 
   3  chr3_60827450   Sample    C    A        1      2        2 
   3  chr3_60832860     AAsi    C    G        0      0        2 
   3  chr3_60832860     AKia    C    G        1      2        2 
   3  chr3_60832860     AOna    C    G        0      0        2 
   3  chr3_60832860     ASom    C    G        0      0        2 
   3  chr3_60832860     HCab    C    G        0      0        2 
   3  chr3_60832860     HPrz    C    G        0      0        2 
   3  chr3_60832860     ZBoe    C    G        0      0        2 
   3  chr3_60832860     ZGre    C    G        0      0        2 
   3  chr3_60832860     ZHar    C    G        0      0        2 
   3  chr3_60832860   Sample    C    G        0      0        2 
   3  chr3_60836413     AAsi    A    C        0      0        2 
   3  chr3_60836413     AKia    A    C        0      0        2 
   3  chr3_60836413     AOna    A    C        0      0        2 
   3  chr3_60836413     ASom    A    C        0      0        2 
   3  chr3_60836413     HCab    A    C        1      2        2 
   3  chr3_60836413     HPrz    A    C        1      2        2 
   3  chr3_60836413     ZBoe    A    C        0      0        2 
   3  chr3_60836413     ZGre    A    C        0      0        2 
   3  chr3_60836413     ZHar    A    C        0      0        2 
   3  chr3_60836413   Sample    A    C        1      2        2 
   3  chr3_60846174     AAsi    G    A        0      0        2 
   3  chr3_60846174     AKia    G    A        0      0        2 
   3  chr3_60846174     AOna    G    A        0      0        2 
   3  chr3_60846174     ASom    G    A        0      0        2 
   3  chr3_60846174     HCab    G    A        0      0        2 
   3  chr3_60846174     HPrz    G    A      0.5      1        2 
   3  chr3_60846174     ZBoe    G    A        0      0        2 
   3  chr3_60846174     ZGre    G    A        0      0        2 
   3  chr3_60846174     ZHar    G    A        0      0        2 
   3  chr3_60846174   Sample    G    A        0      0        2 
   3  chr3_60850626     AAsi    A    G        0      0        2 
   3  chr3_60850626     AKia    A    G        0      0        2 
   3  chr3_60850626     AOna    A    G        0      0        2 
   3  chr3_60850626     ASom    A    G        0      0        2 
   3  chr3_60850626     HCab    A    G        1      2        2 
   3  chr3_60850626     HPrz    A    G        1      2        2 
   3  chr3_60850626     ZBoe    A    G        0      0        2 
   3  chr3_60850626     ZGre    A    G        0      0        2 
   3  chr3_60850626     ZHar    A    G        0      0        2 
   3  chr3_60850626   Sample    A    G        1      2        2 
   3  chr3_60852348     AAsi    G    T        0      0        2 
   3  chr3_60852348     AKia    G    T        0      0        2 
   3  chr3_60852348     AOna    G    T        0      0        2 
   3  chr3_60852348     ASom    G    T        1      2        2 
   3  chr3_60852348     HCab    G    T        0      0        2 
   3  chr3_60852348     HPrz    G    T        0      0        2 
   3  chr3_60852348     ZBoe    G    T        0      0        2 
   3  chr3_60852348     ZGre    G    T        0      0        2 
   3  chr3_60852348     ZHar    G    T        0      0        2 
   3  chr3_60852348   Sample    G    T        0      0        2 
   3  chr3_60856699     AAsi    A    C        0      0        2 
   3  chr3_60856699     AKia    A    C        0      0        2 
   3  chr3_60856699     AOna    A    C      0.5      1        2 
   3  chr3_60856699     ASom    A    C        0      0        2 
   3  chr3_60856699     HCab    A    C        0      0        2 
   3  chr3_60856699     HPrz    A    C        0      0        2 
   3  chr3_60856699     ZBoe    A    C        0      0        2 
   3  chr3_60856699     ZGre    A    C        0      0        2 
   3  chr3_60856699     ZHar    A    C        0      0        2 
   3  chr3_60856699   Sample    A    C        0      0        2 
   3  chr3_60859692     AAsi    A    C        0      0        2 
   3  chr3_60859692     AKia    A    C        0      0        2 
   3  chr3_60859692     AOna    A    C        0      0        2 
   3  chr3_60859692     ASom    A    C        0      0        2 
   3  chr3_60859692     HCab    A    C        1      2        2 
   3  chr3_60859692     HPrz    A    C        1      2        2 
   3  chr3_60859692     ZBoe    A    C        0      0        2 
   3  chr3_60859692     ZGre    A    C        0      0        2 
   3  chr3_60859692     ZHar    A    C        0      0        2 
   3  chr3_60859692   Sample    A    C        1      2        2 
   3  chr3_60863904     AAsi    T    C        0      0        2 
   3  chr3_60863904     AKia    T    C        0      0        2 
   3  chr3_60863904     AOna    T    C        0      0        2 
   3  chr3_60863904     ASom    T    C        0      0        2 
   3  chr3_60863904     HCab    T    C        0      0        2 
   3  chr3_60863904     HPrz    T    C        0      0        2 
   3  chr3_60863904     ZBoe    T    C        0      0        2 
   3  chr3_60863904     ZGre    T    C        0      0        2 
   3  chr3_60863904     ZHar    T    C        1      2        2 
   3  chr3_60863904   Sample    T    C        0      0        2 
   3  chr3_60869973     AAsi    T    C      0.5      1        2 
   3  chr3_60869973     AKia    T    C        0      0        2 
   3  chr3_60869973     AOna    T    C        0      0        2 
   3  chr3_60869973     ASom    T    C        0      0        2 
   3  chr3_60869973     HCab    T    C        0      0        2 
   3  chr3_60869973     HPrz    T    C        0      0        2 
   3  chr3_60869973     ZBoe    T    C        0      0        2 
   3  chr3_60869973     ZGre    T    C        0      0        2 
   3  chr3_60869973     ZHar    T    C        0      0        2 
   3  chr3_60869973   Sample    T    C        0      0        2 
   3  chr3_60877995     AAsi    T    C        0      0        2 
   3  chr3_60877995     AKia    T    C        0      0        2 
   3  chr3_60877995     AOna    T    C        0      0        2 
   3  chr3_60877995     ASom    T    C        0      0        2 
   3  chr3_60877995     HCab    T    C      0.5      1        2 
   3  chr3_60877995     HPrz    T    C        0      0        2 
   3  chr3_60877995     ZBoe    T    C        0      0        2 
   3  chr3_60877995     ZGre    T    C        0      0        2 
   3  chr3_60877995     ZHar    T    C        0      0        2 
   3  chr3_60877995   Sample    T    C        1      2        2 
   3  chr3_60877996     AAsi    A    G        0      0        2 
   3  chr3_60877996     AKia    A    G        0      0        2 
   3  chr3_60877996     AOna    A    G        0      0        2 
   3  chr3_60877996     ASom    A    G        0      0        2 
   3  chr3_60877996     HCab    A    G        0      0        2 
   3  chr3_60877996     HPrz    A    G        0      0        2 
   3  chr3_60877996     ZBoe    A    G        1      2        2 
   3  chr3_60877996     ZGre    A    G        0      0        2 
   3  chr3_60877996     ZHar    A    G        0      0        2 
   3  chr3_60877996   Sample    A    G        0      0        2 
   3  chr3_60880057     AAsi    A    G        0      0        2 
   3  chr3_60880057     AKia    A    G        0      0        2 
   3  chr3_60880057     AOna    A    G        0      0        2 
   3  chr3_60880057     ASom    A    G        0      0        2 
   3  chr3_60880057     HCab    A    G        0      0        2 
   3  chr3_60880057     HPrz    A    G        0      0        2 
   3  chr3_60880057     ZBoe    A    G        0      0        2 
   3  chr3_60880057     ZGre    A    G      0.5      1        2 
   3  chr3_60880057     ZHar    A    G        0      0        2 
   3  chr3_60880057   Sample    A    G        0      0        2 
   3  chr3_60883173     AAsi    T    C        0      0        2 
   3  chr3_60883173     AKia    T    C        0      0        2 
   3  chr3_60883173     AOna    T    C        0      0        2 
   3  chr3_60883173     ASom    T    C        0      0        2 
   3  chr3_60883173     HCab    T    C        0      0        2 
   3  chr3_60883173     HPrz    T    C        0      0        2 
   3  chr3_60883173     ZBoe    T    C        0      0        2 
   3  chr3_60883173     ZGre    T    C        0      0        2 
   3  chr3_60883173     ZHar    T    C        1      2        2 
   3  chr3_60883173   Sample    T    C        0      0        2 
   3  chr3_60886021     AAsi    G    C        0      0        2 
   3  chr3_60886021     AKia    G    C        0      0        2 
   3  chr3_60886021     AOna    G    C        0      0        2 
   3  chr3_60886021     ASom    G    C        0      0        2 
   3  chr3_60886021     HCab    G    C        1      2        2 
   3  chr3_60886021     HPrz    G    C        1      2        2 
   3  chr3_60886021     ZBoe    G    C        0      0        2 
   3  chr3_60886021     ZGre    G    C        0      0        2 
   3  chr3_60886021     ZHar    G    C        0      0        2 
   3  chr3_60886021   Sample    G    C        1      2        2 
   3  chr3_60887112     AAsi    T    C        1      2        2 
   3  chr3_60887112     AKia    T    C        0      0        2 
   3  chr3_60887112     AOna    T    C        0      0        2 
   3  chr3_60887112     ASom    T    C        1      2        2 
   3  chr3_60887112     HCab    T    C      0.5      1        2 
   3  chr3_60887112     HPrz    T    C        0      0        2 
   3  chr3_60887112     ZBoe    T    C        0      0        2 
   3  chr3_60887112     ZGre    T    C        0      0        2 
   3  chr3_60887112     ZHar    T    C        0      0        2 
   3  chr3_60887112   Sample    T    C        0      0        2 
   3  chr3_60891793     AAsi    T    C        0      0        2 
   3  chr3_60891793     AKia    T    C        0      0        2 
   3  chr3_60891793     AOna    T    C        0      0        2 
   3  chr3_60891793     ASom    T    C        0      0        2 
   3  chr3_60891793     HCab    T    C        0      0        2 
   3  chr3_60891793     HPrz    T    C      0.5      1        2 
   3  chr3_60891793     ZBoe    T    C        0      0        2 
   3  chr3_60891793     ZGre    T    C        0      0        2 
   3  chr3_60891793     ZHar    T    C        0      0        2 
   3  chr3_60891793   Sample    T    C        0      0        2 
   3  chr3_60904442     AAsi    C    T        0      0        2 
   3  chr3_60904442     AKia    C    T        0      0        2 
   3  chr3_60904442     AOna    C    T        0      0        2 
   3  chr3_60904442     ASom    C    T        0      0        2 
   3  chr3_60904442     HCab    C    T        1      2        2 
   3  chr3_60904442     HPrz    C    T        1      2        2 
   3  chr3_60904442     ZBoe    C    T        0      0        2 
   3  chr3_60904442     ZGre    C    T        0      0        2 
   3  chr3_60904442     ZHar    C    T        0      0        2 
   3  chr3_60904442   Sample    C    T        1      2        2 
   3  chr3_60905484     AAsi    A    G        0      0        2 
   3  chr3_60905484     AKia    A    G        0      0        2 
   3  chr3_60905484     AOna    A    G        0      0        2 
   3  chr3_60905484     ASom    A    G        0      0        2 
   3  chr3_60905484     HCab    A    G        0      0        2 
   3  chr3_60905484     HPrz    A    G        0      0        2 
   3  chr3_60905484     ZBoe    A    G        1      2        2 
   3  chr3_60905484     ZGre    A    G        1      2        2 
   3  chr3_60905484     ZHar    A    G        1      2        2 
   3  chr3_60905484   Sample    A    G        0      0        2 
   3  chr3_60905876     AAsi    G    A      0.5      1        2 
   3  chr3_60905876     AKia    G    A        0      0        2 
   3  chr3_60905876     AOna    G    A        0      0        2 
   3  chr3_60905876     ASom    G    A        0      0        2 
   3  chr3_60905876     HCab    G    A        0      0        2 
   3  chr3_60905876     HPrz    G    A        0      0        2 
   3  chr3_60905876     ZBoe    G    A        0      0        2 
   3  chr3_60905876     ZGre    G    A        0      0        2 
   3  chr3_60905876     ZHar    G    A        0      0        2 
   3  chr3_60905876   Sample    G    A        0      0        2 
   3  chr3_60909687     AAsi    A    G        0      0        2 
   3  chr3_60909687     AKia    A    G        0      0        2 
   3  chr3_60909687     AOna    A    G      0.5      1        2 
   3  chr3_60909687     ASom    A    G        0      0        2 
   3  chr3_60909687     HCab    A    G        0      0        2 
   3  chr3_60909687     HPrz    A    G        0      0        2 
   3  chr3_60909687     ZBoe    A    G        0      0        2 
   3  chr3_60909687     ZGre    A    G        0      0        2 
   3  chr3_60909687     ZHar    A    G        0      0        2 
   3  chr3_60909687   Sample    A    G        0      0        2 
   3  chr3_60911529     AAsi    T    C        0      0        2 
   3  chr3_60911529     AKia    T    C        0      0        2 
   3  chr3_60911529     AOna    T    C        0      0        2 
   3  chr3_60911529     ASom    T    C        0      0        2 
   3  chr3_60911529     HCab    T    C        0      0        2 
   3  chr3_60911529     HPrz    T    C        0      0        2 
   3  chr3_60911529     ZBoe    T    C        1      2        2 
   3  chr3_60911529     ZGre    T    C        1      2        2 
   3  chr3_60911529     ZHar    T    C        1      2        2 
   3  chr3_60911529   Sample    T    C        0      0        2 
   3  chr3_60917050     AAsi    A    G        1      2        2 
   3  chr3_60917050     AKia    A    G        1      2        2 
   3  chr3_60917050     AOna    A    G        1      2        2 
   3  chr3_60917050     ASom    A    G        1      2        2 
   3  chr3_60917050     HCab    A    G        0      0        2 
   3  chr3_60917050     HPrz    A    G        0      0        2 
   3  chr3_60917050     ZBoe    A    G        0      0        2 
   3  chr3_60917050     ZGre    A    G        0      0        2 
   3  chr3_60917050     ZHar    A    G        0      0        2 
   3  chr3_60917050   Sample    A    G        0      0        2 
   3  chr3_60917576     AAsi    T    C        0      0        2 
   3  chr3_60917576     AKia    T    C        1      2        2 
   3  chr3_60917576     AOna    T    C        1      2        2 
   3  chr3_60917576     ASom    T    C        0      0        2 
   3  chr3_60917576     HCab    T    C        0      0        2 
   3  chr3_60917576     HPrz    T    C        0      0        2 
   3  chr3_60917576     ZBoe    T    C        0      0        2 
   3  chr3_60917576     ZGre    T    C        0      0        2 
   3  chr3_60917576     ZHar    T    C        0      0        2 
   3  chr3_60917576   Sample    T    C        0      0        2 
   3  chr3_60917614     AAsi    A    C        0      0        2 
   3  chr3_60917614     AKia    A    C        0      0        2 
   3  chr3_60917614     AOna    A    C        0      0        2 
   3  chr3_60917614     ASom    A    C        0      0        2 
   3  chr3_60917614     HCab    A    C        1      2        2 
   3  chr3_60917614     HPrz    A    C        1      2        2 
   3  chr3_60917614     ZBoe    A    C        0      0        2 
   3  chr3_60917614     ZGre    A    C        0      0        2 
   3  chr3_60917614     ZHar    A    C        0      0        2 
   3  chr3_60917614   Sample    A    C        1      2        2 
   3  chr3_60918609     AAsi    A    G      0.5      1        2 
   3  chr3_60918609     AKia    A    G        0      0        2 
   3  chr3_60918609     AOna    A    G        0      0        2 
   3  chr3_60918609     ASom    A    G        0      0        2 
   3  chr3_60918609     HCab    A    G        0      0        2 
   3  chr3_60918609     HPrz    A    G        0      0        2 
   3  chr3_60918609     ZBoe    A    G        0      0        2 
   3  chr3_60918609     ZGre    A    G        0      0        2 
   3  chr3_60918609     ZHar    A    G        0      0        2 
   3  chr3_60918609   Sample    A    G        0      0        2 
   3  chr3_60920337     AAsi    A    C        0      0        2 
   3  chr3_60920337     AKia    A    C        0      0        2 
   3  chr3_60920337     AOna    A    C        0      0        2 
   3  chr3_60920337     ASom    A    C        0      0        2 
   3  chr3_60920337     HCab    A    C        1      2        2 
   3  chr3_60920337     HPrz    A    C        1      2        2 
   3  chr3_60920337     ZBoe    A    C        0      0        2 
   3  chr3_60920337     ZGre    A    C        0      0        2 
   3  chr3_60920337     ZHar    A    C        0      0        2 
   3  chr3_60920337   Sample    A    C        1      2        2 
   3  chr3_60924174     AAsi    T    A        0      0        2 
   3  chr3_60924174     AKia    T    A      0.5      1        2 
   3  chr3_60924174     AOna    T    A        1      2        2 
   3  chr3_60924174     ASom    T    A        0      0        2 
   3  chr3_60924174     HCab    T    A        0      0        2 
   3  chr3_60924174     HPrz    T    A        0      0        2 
   3  chr3_60924174     ZBoe    T    A        0      0        2 
   3  chr3_60924174     ZGre    T    A        0      0        2 
   3  chr3_60924174     ZHar    T    A        0      0        2 
   3  chr3_60924174   Sample    T    A        0      0        2 
   3  chr3_60925032     AAsi    T    C        0      0        2 
   3  chr3_60925032     AKia    T    C        0      0        2 
   3  chr3_60925032     AOna    T    C        0      0        2 
   3  chr3_60925032     ASom    T    C        0      0        2 
   3  chr3_60925032     HCab    T    C        1      2        2 
   3  chr3_60925032     HPrz    T    C        1      2        2 
   3  chr3_60925032     ZBoe    T    C        0      0        2 
   3  chr3_60925032     ZGre    T    C        0      0        2 
   3  chr3_60925032     ZHar    T    C        0      0        2 
   3  chr3_60925032   Sample    T    C        1      2        2 
   3  chr3_60934280     AAsi    C    A        0      0        2 
   3  chr3_60934280     AKia    C    A        0      0        2 
   3  chr3_60934280     AOna    C    A        0      0        2 
   3  chr3_60934280     ASom    C    A        0      0        2 
   3  chr3_60934280     HCab    C    A      0.5      1        2 
   3  chr3_60934280     HPrz    C    A      0.5      1        2 
   3  chr3_60934280     ZBoe    C    A        0      0        2 
   3  chr3_60934280     ZGre    C    A        0      0        2 
   3  chr3_60934280     ZHar    C    A        0      0        2 
   3  chr3_60934280   Sample    C    A        0      0        2 
   3  chr3_60935091     AAsi    C    G        0      0        2 
   3  chr3_60935091     AKia    C    G      0.5      1        2 
   3  chr3_60935091     AOna    C    G        0      0        2 
   3  chr3_60935091     ASom    C    G        0      0        2 
   3  chr3_60935091     HCab    C    G        0      0        2 
   3  chr3_60935091     HPrz    C    G        0      0        2 
   3  chr3_60935091     ZBoe    C    G        0      0        2 
   3  chr3_60935091     ZGre    C    G        0      0        2 
   3  chr3_60935091     ZHar    C    G        0      0        2 
   3  chr3_60935091   Sample    C    G        0      0        2 
   3  chr3_60935237     AAsi    G    T        0      0        2 
   3  chr3_60935237     AKia    G    T        0      0        2 
   3  chr3_60935237     AOna    G    T        0      0        2 
   3  chr3_60935237     ASom    G    T        0      0        2 
   3  chr3_60935237     HCab    G    T        0      0        2 
   3  chr3_60935237     HPrz    G    T      0.5      1        2 
   3  chr3_60935237     ZBoe    G    T        0      0        2 
   3  chr3_60935237     ZGre    G    T        0      0        2 
   3  chr3_60935237     ZHar    G    T        0      0        2 
   3  chr3_60935237   Sample    G    T        0      0        2 
   3  chr3_60945902     AAsi    G    A        0      0        2 
   3  chr3_60945902     AKia    G    A        0      0        2 
   3  chr3_60945902     AOna    G    A        0      0        2 
   3  chr3_60945902     ASom    G    A        0      0        2 
   3  chr3_60945902     HCab    G    A        0      0        2 
   3  chr3_60945902     HPrz    G    A        0      0        2 
   3  chr3_60945902     ZBoe    G    A        0      0        2 
   3  chr3_60945902     ZGre    G    A      0.5      1        2 
   3  chr3_60945902     ZHar    G    A        0      0        2 
   3  chr3_60945902   Sample    G    A        0      0        2 
   3  chr3_60950064     AAsi    A    G        0      0        2 
   3  chr3_60950064     AKia    A    G        0      0        2 
   3  chr3_60950064     AOna    A    G        0      0        2 
   3  chr3_60950064     ASom    A    G        0      0        2 
   3  chr3_60950064     HCab    A    G        1      2        2 
   3  chr3_60950064     HPrz    A    G        1      2        2 
   3  chr3_60950064     ZBoe    A    G        0      0        2 
   3  chr3_60950064     ZGre    A    G        0      0        2 
   3  chr3_60950064     ZHar    A    G        0      0        2 
   3  chr3_60950064   Sample    A    G        1      2        2 
   3  chr3_60951954     AAsi    A    G        0      0        2 
   3  chr3_60951954     AKia    A    G        0      0        2 
   3  chr3_60951954     AOna    A    G        0      0        2 
   3  chr3_60951954     ASom    A    G        0      0        2 
   3  chr3_60951954     HCab    A    G        0      0        2 
   3  chr3_60951954     HPrz    A    G        0      0        2 
   3  chr3_60951954     ZBoe    A    G        0      0        2 
   3  chr3_60951954     ZGre    A    G      0.5      1        2 
   3  chr3_60951954     ZHar    A    G        0      0        2 
   3  chr3_60951954   Sample    A    G        0      0        2 
   3  chr3_60954645     AAsi    C    T        0      0        2 
   3  chr3_60954645     AKia    C    T      0.5      1        2 
   3  chr3_60954645     AOna    C    T        0      0        2 
   3  chr3_60954645     ASom    C    T        0      0        2 
   3  chr3_60954645     HCab    C    T        0      0        2 
   3  chr3_60954645     HPrz    C    T        0      0        2 
   3  chr3_60954645     ZBoe    C    T        0      0        2 
   3  chr3_60954645     ZGre    C    T        0      0        2 
   3  chr3_60954645     ZHar    C    T        0      0        2 
   3  chr3_60954645   Sample    C    T        0      0        2 
   3  chr3_60956301     AAsi    G    C        0      0        2 
   3  chr3_60956301     AKia    G    C        0      0        2 
   3  chr3_60956301     AOna    G    C        0      0        2 
   3  chr3_60956301     ASom    G    C        0      0        2 
   3  chr3_60956301     HCab    G    C        0      0        2 
   3  chr3_60956301     HPrz    G    C        0      0        2 
   3  chr3_60956301     ZBoe    G    C        0      0        2 
   3  chr3_60956301     ZGre    G    C      0.5      1        2 
   3  chr3_60956301     ZHar    G    C        0      0        2 
   3  chr3_60956301   Sample    G    C        0      0        2 
   3  chr3_60957401     AAsi    T    C        0      0        2 
   3  chr3_60957401     AKia    T    C        0      0        2 
   3  chr3_60957401     AOna    T    C        0      0        2 
   3  chr3_60957401     ASom    T    C        0      0        2 
   3  chr3_60957401     HCab    T    C        1      2        2 
   3  chr3_60957401     HPrz    T    C        1      2        2 
   3  chr3_60957401     ZBoe    T    C        0      0        2 
   3  chr3_60957401     ZGre    T    C        0      0        2 
   3  chr3_60957401     ZHar    T    C        0      0        2 
   3  chr3_60957401   Sample    T    C        1      2        2 
   3  chr3_60957852     AAsi    G    C        0      0        2 
   3  chr3_60957852     AKia    G    C        0      0        2 
   3  chr3_60957852     AOna    G    C        0      0        2 
   3  chr3_60957852     ASom    G    C        0      0        2 
   3  chr3_60957852     HCab    G    C        0      0        2 
   3  chr3_60957852     HPrz    G    C        0      0        2 
   3  chr3_60957852     ZBoe    G    C        0      0        2 
   3  chr3_60957852     ZGre    G    C      0.5      1        2 
   3  chr3_60957852     ZHar    G    C        0      0        2 
   3  chr3_60957852   Sample    G    C        0      0        2 
   3  chr3_60965780     AAsi    T    C      0.5      1        2 
   3  chr3_60965780     AKia    T    C        0      0        2 
   3  chr3_60965780     AOna    T    C        0      0        2 
   3  chr3_60965780     ASom    T    C        0      0        2 
   3  chr3_60965780     HCab    T    C        0      0        2 
   3  chr3_60965780     HPrz    T    C        0      0        2 
   3  chr3_60965780     ZBoe    T    C        0      0        2 
   3  chr3_60965780     ZGre    T    C        0      0        2 
   3  chr3_60965780     ZHar    T    C        0      0        2 
   3  chr3_60965780   Sample    T    C        0      0        2 
   3  chr3_60967146     AAsi    C    T        0      0        2 
   3  chr3_60967146     AKia    C    T        0      0        2 
   3  chr3_60967146     AOna    C    T        0      0        2 
   3  chr3_60967146     ASom    C    T        0      0        2 
   3  chr3_60967146     HCab    C    T        1      2        2 
   3  chr3_60967146     HPrz    C    T        1      2        2 
   3  chr3_60967146     ZBoe    C    T        0      0        2 
   3  chr3_60967146     ZGre    C    T        0      0        2 
   3  chr3_60967146     ZHar    C    T        0      0        2 
   3  chr3_60967146   Sample    C    T        1      2        2 
   3  chr3_60969925     AAsi    T    C      0.5      1        2 
   3  chr3_60969925     AKia    T    C        0      0        2 
   3  chr3_60969925     AOna    T    C        0      0        2 
   3  chr3_60969925     ASom    T    C        1      2        2 
   3  chr3_60969925     HCab    T    C        0      0        2 
   3  chr3_60969925     HPrz    T    C        0      0        2 
   3  chr3_60969925     ZBoe    T    C        0      0        2 
   3  chr3_60969925     ZGre    T    C        0      0        2 
   3  chr3_60969925     ZHar    T    C        0      0        2 
   3  chr3_60969925   Sample    T    C        0      0        2 
   3  chr3_60979743     AAsi    G    C        0      0        2 
   3  chr3_60979743     AKia    G    C        0      0        2 
   3  chr3_60979743     AOna    G    C        0      0        2 
   3  chr3_60979743     ASom    G    C        0      0        2 
   3  chr3_60979743     HCab    G    C        1      2        2 
   3  chr3_60979743     HPrz    G    C        1      2        2 
   3  chr3_60979743     ZBoe    G    C        0      0        2 
   3  chr3_60979743     ZGre    G    C        0      0        2 
   3  chr3_60979743     ZHar    G    C        0      0        2 
   3  chr3_60979743   Sample    G    C        1      2        2 
   3  chr3_60982715     AAsi    T    C        0      0        2 
   3  chr3_60982715     AKia    T    C        0      0        2 
   3  chr3_60982715     AOna    T    C        0      0        2 
   3  chr3_60982715     ASom    T    C        0      0        2 
   3  chr3_60982715     HCab    T    C        0      0        2 
   3  chr3_60982715     HPrz    T    C        0      0        2 
   3  chr3_60982715     ZBoe    T    C      0.5      1        2 
   3  chr3_60982715     ZGre    T    C        0      0        2 
   3  chr3_60982715     ZHar    T    C        0      0        2 
   3  chr3_60982715   Sample    T    C        0      0        2 
   3  chr3_60983913     AAsi    G    A        0      0        2 
   3  chr3_60983913     AKia    G    A        0      0        2 
   3  chr3_60983913     AOna    G    A        0      0        2 
   3  chr3_60983913     ASom    G    A        0      0        2 
   3  chr3_60983913     HCab    G    A        0      0        2 
   3  chr3_60983913     HPrz    G    A        0      0        2 
   3  chr3_60983913     ZBoe    G    A        0      0        2 
   3  chr3_60983913     ZGre    G    A        0      0        2 
   3  chr3_60983913     ZHar    G    A        1      2        2 
   3  chr3_60983913   Sample    G    A        0      0        2 
   3  chr3_60985698     AAsi    A    G        0      0        2 
   3  chr3_60985698     AKia    A    G        0      0        2 
   3  chr3_60985698     AOna    A    G        0      0        2 
   3  chr3_60985698     ASom    A    G        0      0        2 
   3  chr3_60985698     HCab    A    G        0      0        2 
   3  chr3_60985698     HPrz    A    G        0      0        2 
   3  chr3_60985698     ZBoe    A    G      0.5      1        2 
   3  chr3_60985698     ZGre    A    G        0      0        2 
   3  chr3_60985698     ZHar    A    G        0      0        2 
   3  chr3_60985698   Sample    A    G        0      0        2 
   3  chr3_61012265     AAsi    C    T        0      0        2 
   3  chr3_61012265     AKia    C    T        0      0        2 
   3  chr3_61012265     AOna    C    T        0      0        2 
   3  chr3_61012265     ASom    C    T        0      0        2 
   3  chr3_61012265     HCab    C    T        1      2        2 
   3  chr3_61012265     HPrz    C    T        1      2        2 
   3  chr3_61012265     ZBoe    C    T        0      0        2 
   3  chr3_61012265     ZGre    C    T        0      0        2 
   3  chr3_61012265     ZHar    C    T        0      0        2 
   3  chr3_61012265   Sample    C    T        1      2        2 
   3  chr3_61013099     AAsi    A    G        0      0        2 
   3  chr3_61013099     AKia    A    G        0      0        2 
   3  chr3_61013099     AOna    A    G        0      0        2 
   3  chr3_61013099     ASom    A    G        0      0        2 
   3  chr3_61013099     HCab    A    G        0      0        2 
   3  chr3_61013099     HPrz    A    G        0      0        2 
   3  chr3_61013099     ZBoe    A    G        0      0        2 
   3  chr3_61013099     ZGre    A    G      0.5      1        2 
   3  chr3_61013099     ZHar    A    G        0      0        2 
   3  chr3_61013099   Sample    A    G        0      0        2 
   3  chr3_61016926     AAsi    G    C        0      0        2 
   3  chr3_61016926     AKia    G    C        0      0        2 
   3  chr3_61016926     AOna    G    C        0      0        2 
   3  chr3_61016926     ASom    G    C        0      0        2 
   3  chr3_61016926     HCab    G    C        1      2        2 
   3  chr3_61016926     HPrz    G    C        1      2        2 
   3  chr3_61016926     ZBoe    G    C        0      0        2 
   3  chr3_61016926     ZGre    G    C        0      0        2 
   3  chr3_61016926     ZHar    G    C        0      0        2 
   3  chr3_61016926   Sample    G    C        1      2        2 
   3  chr3_61017190     AAsi    A    C        0      0        2 
   3  chr3_61017190     AKia    A    C        0      0        2 
   3  chr3_61017190     AOna    A    C        0      0        2 
   3  chr3_61017190     ASom    A    C        0      0        2 
   3  chr3_61017190     HCab    A    C        0      0        2 
   3  chr3_61017190     HPrz    A    C        0      0        2 
   3  chr3_61017190     ZBoe    A    C        0      0        2 
   3  chr3_61017190     ZGre    A    C        0      0        2 
   3  chr3_61017190     ZHar    A    C      0.5      1        2 
   3  chr3_61017190   Sample    A    C        0      0        2 
   3  chr3_61017807     AAsi    G    T        0      0        2 
   3  chr3_61017807     AKia    G    T        0      0        2 
   3  chr3_61017807     AOna    G    T        0      0        2 
   3  chr3_61017807     ASom    G    T        0      0        2 
   3  chr3_61017807     HCab    G    T        0      0        2 
   3  chr3_61017807     HPrz    G    T        0      0        2 
   3  chr3_61017807     ZBoe    G    T      0.5      1        2 
   3  chr3_61017807     ZGre    G    T        0      0        2 
   3  chr3_61017807     ZHar    G    T        0      0        2 
   3  chr3_61017807   Sample    G    T        0      0        2 
   3  chr3_61021036     AAsi    A    C        0      0        2 
   3  chr3_61021036     AKia    A    C        0      0        2 
   3  chr3_61021036     AOna    A    C        0      0        2 
   3  chr3_61021036     ASom    A    C        0      0        2 
   3  chr3_61021036     HCab    A    C      0.5      1        2 
   3  chr3_61021036     HPrz    A    C        0      0        2 
   3  chr3_61021036     ZBoe    A    C        0      0        2 
   3  chr3_61021036     ZGre    A    C        0      0        2 
   3  chr3_61021036     ZHar    A    C        0      0        2 
   3  chr3_61021036   Sample    A    C        0      0        2 
   3  chr3_61022144     AAsi    T    C        0      0        2 
   3  chr3_61022144     AKia    T    C        0      0        2 
   3  chr3_61022144     AOna    T    C        0      0        2 
   3  chr3_61022144     ASom    T    C        0      0        2 
   3  chr3_61022144     HCab    T    C        1      2        2 
   3  chr3_61022144     HPrz    T    C        1      2        2 
   3  chr3_61022144     ZBoe    T    C        0      0        2 
   3  chr3_61022144     ZGre    T    C        0      0        2 
   3  chr3_61022144     ZHar    T    C        0      0        2 
   3  chr3_61022144   Sample    T    C        1      2        2 
   3  chr3_61024804     AAsi    G    C        0      0        2 
   3  chr3_61024804     AKia    G    C        1      2        2 
   3  chr3_61024804     AOna    G    C        1      2        2 
   3  chr3_61024804     ASom    G    C        0      0        2 
   3  chr3_61024804     HCab    G    C        0      0        2 
   3  chr3_61024804     HPrz    G    C        0      0        2 
   3  chr3_61024804     ZBoe    G    C        0      0        2 
   3  chr3_61024804     ZGre    G    C        0      0        2 
   3  chr3_61024804     ZHar    G    C        0      0        2 
   3  chr3_61024804   Sample    G    C        0      0        2 
   3  chr3_61025506     AAsi    T    C        0      0        2 
   3  chr3_61025506     AKia    T    C        0      0        2 
   3  chr3_61025506     AOna    T    C        0      0        2 
   3  chr3_61025506     ASom    T    C        0      0        2 
   3  chr3_61025506     HCab    T    C        0      0        2 
   3  chr3_61025506     HPrz    T    C        0      0        2 
   3  chr3_61025506     ZBoe    T    C      0.5      1        2 
   3  chr3_61025506     ZGre    T    C        0      0        2 
   3  chr3_61025506     ZHar    T    C        0      0        2 
   3  chr3_61025506   Sample    T    C        1      2        2 
   3  chr3_61029862     AAsi    G    A        0      0        2 
   3  chr3_61029862     AKia    G    A        0      0        2 
   3  chr3_61029862     AOna    G    A        0      0        2 
   3  chr3_61029862     ASom    G    A        0      0        2 
   3  chr3_61029862     HCab    G    A        0      0        2 
   3  chr3_61029862     HPrz    G    A        0      0        2 
   3  chr3_61029862     ZBoe    G    A        0      0        2 
   3  chr3_61029862     ZGre    G    A      0.5      1        2 
   3  chr3_61029862     ZHar    G    A        0      0        2 
   3  chr3_61029862   Sample    G    A        0      0        2 
   3  chr3_61030425     AAsi    T    C        0      0        2 
   3  chr3_61030425     AKia    T    C        0      0        2 
   3  chr3_61030425     AOna    T    C        0      0        2 
   3  chr3_61030425     ASom    T    C        0      0        2 
   3  chr3_61030425     HCab    T    C        1      2        2 
   3  chr3_61030425     HPrz    T    C        1      2        2 
   3  chr3_61030425     ZBoe    T    C        0      0        2 
   3  chr3_61030425     ZGre    T    C        0      0        2 
   3  chr3_61030425     ZHar    T    C        0      0        2 
   3  chr3_61030425   Sample    T    C        1      2        2 
   3  chr3_61032338     AAsi    A    G        0      0        2 
   3  chr3_61032338     AKia    A    G        0      0        2 
   3  chr3_61032338     AOna    A    G        0      0        2 
   3  chr3_61032338     ASom    A    G        0      0        2 
   3  chr3_61032338     HCab    A    G      0.5      1        2 
   3  chr3_61032338     HPrz    A    G      0.5      1        2 
   3  chr3_61032338     ZBoe    A    G        0      0        2 
   3  chr3_61032338     ZGre    A    G        0      0        2 
   3  chr3_61032338     ZHar    A    G        0      0        2 
   3  chr3_61032338   Sample    A    G        1      2        2 
   3  chr3_61033385     AAsi    G    A        0      0        2 
   3  chr3_61033385     AKia    G    A        0      0        2 
   3  chr3_61033385     AOna    G    A        0      0        2 
   3  chr3_61033385     ASom    G    A        0      0        2 
   3  chr3_61033385     HCab    G    A        1      2        2 
   3  chr3_61033385     HPrz    G    A        1      2        2 
   3  chr3_61033385     ZBoe    G    A        0      0        2 
   3  chr3_61033385     ZGre    G    A        0      0        2 
   3  chr3_61033385     ZHar    G    A        0      0        2 
   3  chr3_61033385   Sample    G    A        1      2        2 
   3  chr3_61046453     AAsi    C    T        0      0        2 
   3  chr3_61046453     AKia    C    T        0      0        2 
   3  chr3_61046453     AOna    C    T        0      0        2 
   3  chr3_61046453     ASom    C    T        0      0        2 
   3  chr3_61046453     HCab    C    T        1      2        2 
   3  chr3_61046453     HPrz    C    T        1      2        2 
   3  chr3_61046453     ZBoe    C    T        0      0        2 
   3  chr3_61046453     ZGre    C    T        0      0        2 
   3  chr3_61046453     ZHar    C    T        0      0        2 
   3  chr3_61046453   Sample    C    T        1      2        2 
   3  chr3_61051313     AAsi    A    G        0      0        2 
   3  chr3_61051313     AKia    A    G        0      0        2 
   3  chr3_61051313     AOna    A    G        0      0        2 
   3  chr3_61051313     ASom    A    G        0      0        2 
   3  chr3_61051313     HCab    A    G        0      0        2 
   3  chr3_61051313     HPrz    A    G        0      0        2 
   3  chr3_61051313     ZBoe    A    G      0.5      1        2 
   3  chr3_61051313     ZGre    A    G        0      0        2 
   3  chr3_61051313     ZHar    A    G        0      0        2 
   3  chr3_61051313   Sample    A    G        0      0        2 
   3  chr3_61053808     AAsi    G    A        0      0        2 
   3  chr3_61053808     AKia    G    A        0      0        2 
   3  chr3_61053808     AOna    G    A        0      0        2 
   3  chr3_61053808     ASom    G    A        0      0        2 
   3  chr3_61053808     HCab    G    A        1      2        2 
   3  chr3_61053808     HPrz    G    A        1      2        2 
   3  chr3_61053808     ZBoe    G    A        0      0        2 
   3  chr3_61053808     ZGre    G    A        0      0        2 
   3  chr3_61053808     ZHar    G    A        0      0        2 
   3  chr3_61053808   Sample    G    A        1      2        2 
   3  chr3_61060914     AAsi    T    C        0      0        2 
   3  chr3_61060914     AKia    T    C        0      0        2 
   3  chr3_61060914     AOna    T    C        0      0        2 
   3  chr3_61060914     ASom    T    C        0      0        2 
   3  chr3_61060914     HCab    T    C        0      0        2 
   3  chr3_61060914     HPrz    T    C        0      0        2 
   3  chr3_61060914     ZBoe    T    C        0      0        2 
   3  chr3_61060914     ZGre    T    C      0.5      1        2 
   3  chr3_61060914     ZHar    T    C        0      0        2 
   3  chr3_61060914   Sample    T    C        0      0        2 
   3  chr3_61061066     AAsi    A    G        0      0        2 
   3  chr3_61061066     AKia    A    G        0      0        2 
   3  chr3_61061066     AOna    A    G        0      0        2 
   3  chr3_61061066     ASom    A    G        0      0        2 
   3  chr3_61061066     HCab    A    G        0      0        2 
   3  chr3_61061066     HPrz    A    G        0      0        2 
   3  chr3_61061066     ZBoe    A    G        0      0        2 
   3  chr3_61061066     ZGre    A    G        1      2        2 
   3  chr3_61061066     ZHar    A    G        0      0        2 
   3  chr3_61061066   Sample    A    G        0      0        2 
   3  chr3_61062337     AAsi    T    C        0      0        2 
   3  chr3_61062337     AKia    T    C        0      0        2 
   3  chr3_61062337     AOna    T    C        0      0        2 
   3  chr3_61062337     ASom    T    C        0      0        2 
   3  chr3_61062337     HCab    T    C        0      0        2 
   3  chr3_61062337     HPrz    T    C        0      0        2 
   3  chr3_61062337     ZBoe    T    C      0.5      1        2 
   3  chr3_61062337     ZGre    T    C        0      0        2 
   3  chr3_61062337     ZHar    T    C        0      0        2 
   3  chr3_61062337   Sample    T    C        0      0        2 
   3  chr3_61064042     AAsi    C    T        0      0        2 
   3  chr3_61064042     AKia    C    T      0.5      1        2 
   3  chr3_61064042     AOna    C    T        0      0        2 
   3  chr3_61064042     ASom    C    T        0      0        2 
   3  chr3_61064042     HCab    C    T        0      0        2 
   3  chr3_61064042     HPrz    C    T        0      0        2 
   3  chr3_61064042     ZBoe    C    T        0      0        2 
   3  chr3_61064042     ZGre    C    T        0      0        2 
   3  chr3_61064042     ZHar    C    T        0      0        2 
   3  chr3_61064042   Sample    C    T        0      0        2 
   3  chr3_61065622     AAsi    A    G        0      0        2 
   3  chr3_61065622     AKia    A    G        0      0        2 
   3  chr3_61065622     AOna    A    G        0      0        2 
   3  chr3_61065622     ASom    A    G        0      0        2 
   3  chr3_61065622     HCab    A    G        0      0        2 
   3  chr3_61065622     HPrz    A    G        0      0        2 
   3  chr3_61065622     ZBoe    A    G        0      0        2 
   3  chr3_61065622     ZGre    A    G        1      2        2 
   3  chr3_61065622     ZHar    A    G        0      0        2 
   3  chr3_61065622   Sample    A    G        0      0        2 
   3  chr3_61078925     AAsi    C    A        0      0        2 
   3  chr3_61078925     AKia    C    A        0      0        2 
   3  chr3_61078925     AOna    C    A      0.5      1        2 
   3  chr3_61078925     ASom    C    A        0      0        2 
   3  chr3_61078925     HCab    C    A        0      0        2 
   3  chr3_61078925     HPrz    C    A        0      0        2 
   3  chr3_61078925     ZBoe    C    A        0      0        2 
   3  chr3_61078925     ZGre    C    A        0      0        2 
   3  chr3_61078925     ZHar    C    A        0      0        2 
   3  chr3_61078925   Sample    C    A        0      0        2 
   3  chr3_61080956     AAsi    G    A        0      0        2 
   3  chr3_61080956     AKia    G    A        0      0        2 
   3  chr3_61080956     AOna    G    A        0      0        2 
   3  chr3_61080956     ASom    G    A        0      0        2 
   3  chr3_61080956     HCab    G    A        0      0        2 
   3  chr3_61080956     HPrz    G    A        0      0        2 
   3  chr3_61080956     ZBoe    G    A        0      0        2 
   3  chr3_61080956     ZGre    G    A      0.5      1        2 
   3  chr3_61080956     ZHar    G    A        0      0        2 
   3  chr3_61080956   Sample    G    A        0      0        2 
   3  chr3_61081948     AAsi    A    G        0      0        2 
   3  chr3_61081948     AKia    A    G        0      0        2 
   3  chr3_61081948     AOna    A    G        0      0        2 
   3  chr3_61081948     ASom    A    G        0      0        2 
   3  chr3_61081948     HCab    A    G        0      0        2 
   3  chr3_61081948     HPrz    A    G        0      0        2 
   3  chr3_61081948     ZBoe    A    G        0      0        2 
   3  chr3_61081948     ZGre    A    G        0      0        2 
   3  chr3_61081948     ZHar    A    G      0.5      1        2 
   3  chr3_61081948   Sample    A    G        0      0        2 
   3  chr3_61083013     AAsi    C    G        0      0        2 
   3  chr3_61083013     AKia    C    G        0      0        2 
   3  chr3_61083013     AOna    C    G        0      0        2 
   3  chr3_61083013     ASom    C    G        0      0        2 
   3  chr3_61083013     HCab    C    G        1      2        2 
   3  chr3_61083013     HPrz    C    G        1      2        2 
   3  chr3_61083013     ZBoe    C    G        0      0        2 
   3  chr3_61083013     ZGre    C    G        0      0        2 
   3  chr3_61083013     ZHar    C    G        0      0        2 
   3  chr3_61083013   Sample    C    G        0      0        2 
   3  chr3_61083333     AAsi    T    C        0      0        2 
   3  chr3_61083333     AKia    T    C        0      0        2 
   3  chr3_61083333     AOna    T    C        0      0        2 
   3  chr3_61083333     ASom    T    C        0      0        2 
   3  chr3_61083333     HCab    T    C        0      0        2 
   3  chr3_61083333     HPrz    T    C        0      0        2 
   3  chr3_61083333     ZBoe    T    C        1      2        2 
   3  chr3_61083333     ZGre    T    C        0      0        2 
   3  chr3_61083333     ZHar    T    C        0      0        2 
   3  chr3_61083333   Sample    T    C        0      0        2 
   3  chr3_61083881     AAsi    A    G        0      0        2 
   3  chr3_61083881     AKia    A    G        0      0        2 
   3  chr3_61083881     AOna    A    G        0      0        2 
   3  chr3_61083881     ASom    A    G        1      2        2 
   3  chr3_61083881     HCab    A    G        0      0        2 
   3  chr3_61083881     HPrz    A    G        0      0        2 
   3  chr3_61083881     ZBoe    A    G        0      0        2 
   3  chr3_61083881     ZGre    A    G        0      0        2 
   3  chr3_61083881     ZHar    A    G        0      0        2 
   3  chr3_61083881   Sample    A    G        0      0        2 
   3  chr3_61089984     AAsi    A    G        0      0        2 
   3  chr3_61089984     AKia    A    G        0      0        2 
   3  chr3_61089984     AOna    A    G        0      0        2 
   3  chr3_61089984     ASom    A    G        0      0        2 
   3  chr3_61089984     HCab    A    G        0      0        2 
   3  chr3_61089984     HPrz    A    G        0      0        2 
   3  chr3_61089984     ZBoe    A    G        1      2        2 
   3  chr3_61089984     ZGre    A    G        0      0        2 
   3  chr3_61089984     ZHar    A    G        0      0        2 
   3  chr3_61089984   Sample    A    G        0      0        2 
   3  chr3_61097376     AAsi    G    T        0      0        2 
   3  chr3_61097376     AKia    G    T        0      0        2 
   3  chr3_61097376     AOna    G    T        0      0        2 
   3  chr3_61097376     ASom    G    T        0      0        2 
   3  chr3_61097376     HCab    G    T        0      0        2 
   3  chr3_61097376     HPrz    G    T        0      0        2 
   3  chr3_61097376     ZBoe    G    T      0.5      1        2 
   3  chr3_61097376     ZGre    G    T        0      0        2 
   3  chr3_61097376     ZHar    G    T        0      0        2 
   3  chr3_61097376   Sample    G    T        0      0        2 
   3  chr3_61098942     AAsi    C    T        0      0        2 
   3  chr3_61098942     AKia    C    T        0      0        2 
   3  chr3_61098942     AOna    C    T        0      0        2 
   3  chr3_61098942     ASom    C    T        0      0        2 
   3  chr3_61098942     HCab    C    T        1      2        2 
   3  chr3_61098942     HPrz    C    T        1      2        2 
   3  chr3_61098942     ZBoe    C    T        0      0        2 
   3  chr3_61098942     ZGre    C    T        0      0        2 
   3  chr3_61098942     ZHar    C    T        0      0        2 
   3  chr3_61098942   Sample    C    T        1      2        2 
   3  chr3_61102889     AAsi    A    G        0      0        2 
   3  chr3_61102889     AKia    A    G        1      2        2 
   3  chr3_61102889     AOna    A    G        1      2        2 
   3  chr3_61102889     ASom    A    G        0      0        2 
   3  chr3_61102889     HCab    A    G        0      0        2 
   3  chr3_61102889     HPrz    A    G        0      0        2 
   3  chr3_61102889     ZBoe    A    G        0      0        2 
   3  chr3_61102889     ZGre    A    G        0      0        2 
   3  chr3_61102889     ZHar    A    G        0      0        2 
   3  chr3_61102889   Sample    A    G        0      0        2 
   3  chr3_61103065     AAsi    G    A        0      0        2 
   3  chr3_61103065     AKia    G    A        1      2        2 
   3  chr3_61103065     AOna    G    A        1      2        2 
   3  chr3_61103065     ASom    G    A        0      0        2 
   3  chr3_61103065     HCab    G    A        0      0        2 
   3  chr3_61103065     HPrz    G    A        0      0        2 
   3  chr3_61103065     ZBoe    G    A        0      0        2 
   3  chr3_61103065     ZGre    G    A        0      0        2 
   3  chr3_61103065     ZHar    G    A        0      0        2 
   3  chr3_61103065   Sample    G    A        0      0        2 
   3  chr3_61105881     AAsi    C    A        0      0        2 
   3  chr3_61105881     AKia    C    A        0      0        2 
   3  chr3_61105881     AOna    C    A        0      0        2 
   3  chr3_61105881     ASom    C    A        0      0        2 
   3  chr3_61105881     HCab    C    A        0      0        2 
   3  chr3_61105881     HPrz    C    A      0.5      1        2 
   3  chr3_61105881     ZBoe    C    A        0      0        2 
   3  chr3_61105881     ZGre    C    A        0      0        2 
   3  chr3_61105881     ZHar    C    A        0      0        2 
   3  chr3_61105881   Sample    C    A        0      0        2 
   3  chr3_61109256     AAsi    G    A        1      2        2 
   3  chr3_61109256     AKia    G    A        0      0        2 
   3  chr3_61109256     AOna    G    A        0      0        2 
   3  chr3_61109256     ASom    G    A        1      2        2 
   3  chr3_61109256     HCab    G    A        0      0        2 
   3  chr3_61109256     HPrz    G    A        0      0        2 
   3  chr3_61109256     ZBoe    G    A        0      0        2 
   3  chr3_61109256     ZGre    G    A        0      0        2 
   3  chr3_61109256     ZHar    G    A        0      0        2 
   3  chr3_61109256   Sample    G    A        0      0        2 
   3  chr3_61110582     AAsi    C    T        0      0        2 
   3  chr3_61110582     AKia    C    T        0      0        2 
   3  chr3_61110582     AOna    C    T        0      0        2 
   3  chr3_61110582     ASom    C    T        0      0        2 
   3  chr3_61110582     HCab    C    T        1      2        2 
   3  chr3_61110582     HPrz    C    T        1      2        2 
   3  chr3_61110582     ZBoe    C    T        0      0        2 
   3  chr3_61110582     ZGre    C    T        0      0        2 
   3  chr3_61110582     ZHar    C    T        0      0        2 
   3  chr3_61110582   Sample    C    T        1      2        2 
   3  chr3_61121300     AAsi    G    A        0      0        2 
   3  chr3_61121300     AKia    G    A        0      0        2 
   3  chr3_61121300     AOna    G    A        0      0        2 
   3  chr3_61121300     ASom    G    A        0      0        2 
   3  chr3_61121300     HCab    G    A        1      2        2 
   3  chr3_61121300     HPrz    G    A        1      2        2 
   3  chr3_61121300     ZBoe    G    A        0      0        2 
   3  chr3_61121300     ZGre    G    A        0      0        2 
   3  chr3_61121300     ZHar    G    A        0      0        2 
   3  chr3_61121300   Sample    G    A        1      2        2 
   3  chr3_61128183     AAsi    A    T        0      0        2 
   3  chr3_61128183     AKia    A    T        0      0        2 
   3  chr3_61128183     AOna    A    T        0      0        2 
   3  chr3_61128183     ASom    A    T        0      0        2 
   3  chr3_61128183     HCab    A    T        0      0        2 
   3  chr3_61128183     HPrz    A    T        0      0        2 
   3  chr3_61128183     ZBoe    A    T        0      0        2 
   3  chr3_61128183     ZGre    A    T        0      0        2 
   3  chr3_61128183     ZHar    A    T        1      2        2 
   3  chr3_61128183   Sample    A    T        0      0        2 
   3  chr3_61129252     AAsi    T    C        0      0        2 
   3  chr3_61129252     AKia    T    C        0      0        2 
   3  chr3_61129252     AOna    T    C      0.5      1        2 
   3  chr3_61129252     ASom    T    C        0      0        2 
   3  chr3_61129252     HCab    T    C        0      0        2 
   3  chr3_61129252     HPrz    T    C        0      0        2 
   3  chr3_61129252     ZBoe    T    C        0      0        2 
   3  chr3_61129252     ZGre    T    C        0      0        2 
   3  chr3_61129252     ZHar    T    C        0      0        2 
   3  chr3_61129252   Sample    T    C        0      0        2 
   3  chr3_61132021     AAsi    T    C        0      0        2 
   3  chr3_61132021     AKia    T    C        0      0        2 
   3  chr3_61132021     AOna    T    C        0      0        2 
   3  chr3_61132021     ASom    T    C        0      0        2 
   3  chr3_61132021     HCab    T    C        1      2        2 
   3  chr3_61132021     HPrz    T    C        1      2        2 
   3  chr3_61132021     ZBoe    T    C        0      0        2 
   3  chr3_61132021     ZGre    T    C        0      0        2 
   3  chr3_61132021     ZHar    T    C        0      0        2 
   3  chr3_61132021   Sample    T    C        1      2        2 
   3  chr3_61146383     AAsi    G    A        0      0        2 
   3  chr3_61146383     AKia    G    A        0      0        2 
   3  chr3_61146383     AOna    G    A        1      2        2 
   3  chr3_61146383     ASom    G    A        0      0        2 
   3  chr3_61146383     HCab    G    A        0      0        2 
   3  chr3_61146383     HPrz    G    A        0      0        2 
   3  chr3_61146383     ZBoe    G    A        0      0        2 
   3  chr3_61146383     ZGre    G    A        0      0        2 
   3  chr3_61146383     ZHar    G    A        0      0        2 
   3  chr3_61146383   Sample    G    A        0      0        2 
   3  chr3_61148622     AAsi    C    T        0      0        2 
   3  chr3_61148622     AKia    C    T        0      0        2 
   3  chr3_61148622     AOna    C    T        0      0        2 
   3  chr3_61148622     ASom    C    T        0      0        2 
   3  chr3_61148622     HCab    C    T        1      2        2 
   3  chr3_61148622     HPrz    C    T        1      2        2 
   3  chr3_61148622     ZBoe    C    T        0      0        2 
   3  chr3_61148622     ZGre    C    T        0      0        2 
   3  chr3_61148622     ZHar    C    T        0      0        2 
   3  chr3_61148622   Sample    C    T        1      2        2 
   3  chr3_61151934     AAsi    G    A        0      0        2 
   3  chr3_61151934     AKia    G    A        0      0        2 
   3  chr3_61151934     AOna    G    A        1      2        2 
   3  chr3_61151934     ASom    G    A        0      0        2 
   3  chr3_61151934     HCab    G    A        0      0        2 
   3  chr3_61151934     HPrz    G    A        0      0        2 
   3  chr3_61151934     ZBoe    G    A        0      0        2 
   3  chr3_61151934     ZGre    G    A        0      0        2 
   3  chr3_61151934     ZHar    G    A        0      0        2 
   3  chr3_61151934   Sample    G    A        0      0        2 
   3  chr3_61163973     AAsi    G    C        0      0        2 
   3  chr3_61163973     AKia    G    C      0.5      1        2 
   3  chr3_61163973     AOna    G    C        0      0        2 
   3  chr3_61163973     ASom    G    C        0      0        2 
   3  chr3_61163973     HCab    G    C        0      0        2 
   3  chr3_61163973     HPrz    G    C        0      0        2 
   3  chr3_61163973     ZBoe    G    C        0      0        2 
   3  chr3_61163973     ZGre    G    C        0      0        2 
   3  chr3_61163973     ZHar    G    C        0      0        2 
   3  chr3_61163973   Sample    G    C        0      0        2 
   3  chr3_61168513     AAsi    A    G        0      0        2 
   3  chr3_61168513     AKia    A    G        0      0        2 
   3  chr3_61168513     AOna    A    G        0      0        2 
   3  chr3_61168513     ASom    A    G        0      0        2 
   3  chr3_61168513     HCab    A    G        0      0        2 
   3  chr3_61168513     HPrz    A    G      0.5      1        2 
   3  chr3_61168513     ZBoe    A    G      0.5      1        2 
   3  chr3_61168513     ZGre    A    G        0      0        2 
   3  chr3_61168513     ZHar    A    G        0      0        2 
   3  chr3_61168513   Sample    A    G        0      0        2 
   3  chr3_61170130     AAsi    G    T        0      0        2 
   3  chr3_61170130     AKia    G    T        0      0        2 
   3  chr3_61170130     AOna    G    T        0      0        2 
   3  chr3_61170130     ASom    G    T        0      0        2 
   3  chr3_61170130     HCab    G    T        1      2        2 
   3  chr3_61170130     HPrz    G    T        1      2        2 
   3  chr3_61170130     ZBoe    G    T        0      0        2 
   3  chr3_61170130     ZGre    G    T        0      0        2 
   3  chr3_61170130     ZHar    G    T        0      0        2 
   3  chr3_61170130   Sample    G    T        1      2        2 
   3  chr3_61170692     AAsi    T    C        0      0        2 
   3  chr3_61170692     AKia    T    C        0      0        2 
   3  chr3_61170692     AOna    T    C        0      0        2 
   3  chr3_61170692     ASom    T    C        0      0        2 
   3  chr3_61170692     HCab    T    C        1      2        2 
   3  chr3_61170692     HPrz    T    C        1      2        2 
   3  chr3_61170692     ZBoe    T    C        0      0        2 
   3  chr3_61170692     ZGre    T    C        0      0        2 
   3  chr3_61170692     ZHar    T    C        0      0        2 
   3  chr3_61170692   Sample    T    C        1      2        2 
   3  chr3_61175818     AAsi    G    A      0.5      1        2 
   3  chr3_61175818     AKia    G    A        0      0        2 
   3  chr3_61175818     AOna    G    A        0      0        2 
   3  chr3_61175818     ASom    G    A        1      2        2 
   3  chr3_61175818     HCab    G    A        0      0        2 
   3  chr3_61175818     HPrz    G    A        0      0        2 
   3  chr3_61175818     ZBoe    G    A        0      0        2 
   3  chr3_61175818     ZGre    G    A        0      0        2 
   3  chr3_61175818     ZHar    G    A        0      0        2 
   3  chr3_61175818   Sample    G    A        0      0        2 
   3  chr3_61176336     AAsi    C    T        0      0        2 
   3  chr3_61176336     AKia    C    T        0      0        2 
   3  chr3_61176336     AOna    C    T        0      0        2 
   3  chr3_61176336     ASom    C    T        0      0        2 
   3  chr3_61176336     HCab    C    T        1      2        2 
   3  chr3_61176336     HPrz    C    T        1      2        2 
   3  chr3_61176336     ZBoe    C    T        0      0        2 
   3  chr3_61176336     ZGre    C    T        0      0        2 
   3  chr3_61176336     ZHar    C    T        0      0        2 
   3  chr3_61176336   Sample    C    T        1      2        2 
   3  chr3_61178593     AAsi    G    A        0      0        2 
   3  chr3_61178593     AKia    G    A        0      0        2 
   3  chr3_61178593     AOna    G    A        0      0        2 
   3  chr3_61178593     ASom    G    A        0      0        2 
   3  chr3_61178593     HCab    G    A        1      2        2 
   3  chr3_61178593     HPrz    G    A        1      2        2 
   3  chr3_61178593     ZBoe    G    A        0      0        2 
   3  chr3_61178593     ZGre    G    A        0      0        2 
   3  chr3_61178593     ZHar    G    A        0      0        2 
   3  chr3_61178593   Sample    G    A        1      2        2 
   3  chr3_61185907     AAsi    T    C        0      0        2 
   3  chr3_61185907     AKia    T    C        0      0        2 
   3  chr3_61185907     AOna    T    C        0      0        2 
   3  chr3_61185907     ASom    T    C        0      0        2 
   3  chr3_61185907     HCab    T    C        1      2        2 
   3  chr3_61185907     HPrz    T    C        1      2        2 
   3  chr3_61185907     ZBoe    T    C        0      0        2 
   3  chr3_61185907     ZGre    T    C        0      0        2 
   3  chr3_61185907     ZHar    T    C        0      0        2 
   3  chr3_61185907   Sample    T    C        1      2        2 
   3  chr3_61190820     AAsi    A    T        0      0        2 
   3  chr3_61190820     AKia    A    T        0      0        2 
   3  chr3_61190820     AOna    A    T        0      0        2 
   3  chr3_61190820     ASom    A    T        0      0        2 
   3  chr3_61190820     HCab    A    T        1      2        2 
   3  chr3_61190820     HPrz    A    T        1      2        2 
   3  chr3_61190820     ZBoe    A    T        0      0        2 
   3  chr3_61190820     ZGre    A    T        0      0        2 
   3  chr3_61190820     ZHar    A    T        0      0        2 
   3  chr3_61190820   Sample    A    T        1      2        2 
   3  chr3_61191412     AAsi    T    A        0      0        2 
   3  chr3_61191412     AKia    T    A      0.5      1        2 
   3  chr3_61191412     AOna    T    A        1      2        2 
   3  chr3_61191412     ASom    T    A        0      0        2 
   3  chr3_61191412     HCab    T    A        0      0        2 
   3  chr3_61191412     HPrz    T    A        0      0        2 
   3  chr3_61191412     ZBoe    T    A        0      0        2 
   3  chr3_61191412     ZGre    T    A        0      0        2 
   3  chr3_61191412     ZHar    T    A        0      0        2 
   3  chr3_61191412   Sample    T    A        0      0        2 
   3  chr3_61192044     AAsi    A    G        0      0        2 
   3  chr3_61192044     AKia    A    G        0      0        2 
   3  chr3_61192044     AOna    A    G        0      0        2 
   3  chr3_61192044     ASom    A    G        0      0        2 
   3  chr3_61192044     HCab    A    G        0      0        2 
   3  chr3_61192044     HPrz    A    G        0      0        2 
   3  chr3_61192044     ZBoe    A    G        0      0        2 
   3  chr3_61192044     ZGre    A    G      0.5      1        2 
   3  chr3_61192044     ZHar    A    G        0      0        2 
   3  chr3_61192044   Sample    A    G        0      0        2 
   3  chr3_61193074     AAsi    A    C        0      0        2 
   3  chr3_61193074     AKia    A    C      0.5      1        2 
   3  chr3_61193074     AOna    A    C        0      0        2 
   3  chr3_61193074     ASom    A    C        0      0        2 
   3  chr3_61193074     HCab    A    C        0      0        2 
   3  chr3_61193074     HPrz    A    C        0      0        2 
   3  chr3_61193074     ZBoe    A    C        0      0        2 
   3  chr3_61193074     ZGre    A    C        0      0        2 
   3  chr3_61193074     ZHar    A    C        0      0        2 
   3  chr3_61193074   Sample    A    C        0      0        2 
   3  chr3_61193925     AAsi    G    A        0      0        2 
   3  chr3_61193925     AKia    G    A        0      0        2 
   3  chr3_61193925     AOna    G    A        1      2        2 
   3  chr3_61193925     ASom    G    A        0      0        2 
   3  chr3_61193925     HCab    G    A        0      0        2 
   3  chr3_61193925     HPrz    G    A        0      0        2 
   3  chr3_61193925     ZBoe    G    A        0      0        2 
   3  chr3_61193925     ZGre    G    A        0      0        2 
   3  chr3_61193925     ZHar    G    A        0      0        2 
   3  chr3_61193925   Sample    G    A        0      0        2 
   3  chr3_61195051     AAsi    C    T        0      0        2 
   3  chr3_61195051     AKia    C    T        0      0        2 
   3  chr3_61195051     AOna    C    T        0      0        2 
   3  chr3_61195051     ASom    C    T        0      0        2 
   3  chr3_61195051     HCab    C    T        1      2        2 
   3  chr3_61195051     HPrz    C    T        1      2        2 
   3  chr3_61195051     ZBoe    C    T        0      0        2 
   3  chr3_61195051     ZGre    C    T        0      0        2 
   3  chr3_61195051     ZHar    C    T        0      0        2 
   3  chr3_61195051   Sample    C    T        1      2        2 
   3  chr3_61216923     AAsi    G    T        0      0        2 
   3  chr3_61216923     AKia    G    T        0      0        2 
   3  chr3_61216923     AOna    G    T        0      0        2 
   3  chr3_61216923     ASom    G    T        0      0        2 
   3  chr3_61216923     HCab    G    T        0      0        2 
   3  chr3_61216923     HPrz    G    T        0      0        2 
   3  chr3_61216923     ZBoe    G    T      0.5      1        2 
   3  chr3_61216923     ZGre    G    T        1      2        2 
   3  chr3_61216923     ZHar    G    T        1      2        2 
   3  chr3_61216923   Sample    G    T        0      0        2 
   3  chr3_61218118     AAsi    C    G        0      0        2 
   3  chr3_61218118     AKia    C    G        0      0        2 
   3  chr3_61218118     AOna    C    G        0      0        2 
   3  chr3_61218118     ASom    C    G        0      0        2 
   3  chr3_61218118     HCab    C    G        0      0        2 
   3  chr3_61218118     HPrz    C    G        0      0        2 
   3  chr3_61218118     ZBoe    C    G        0      0        2 
   3  chr3_61218118     ZGre    C    G        0      0        2 
   3  chr3_61218118     ZHar    C    G        1      2        2 
   3  chr3_61218118   Sample    C    G        0      0        2 
   3  chr3_61219215     AAsi    T    C        0      0        2 
   3  chr3_61219215     AKia    T    C        0      0        2 
   3  chr3_61219215     AOna    T    C        0      0        2 
   3  chr3_61219215     ASom    T    C        0      0        2 
   3  chr3_61219215     HCab    T    C        0      0        2 
   3  chr3_61219215     HPrz    T    C        0      0        2 
   3  chr3_61219215     ZBoe    T    C        0      0        2 
   3  chr3_61219215     ZGre    T    C        0      0        2 
   3  chr3_61219215     ZHar    T    C      0.5      1        2 
   3  chr3_61219215   Sample    T    C        0      0        2 
   3  chr3_61220634     AAsi    T    A        0      0        2 
   3  chr3_61220634     AKia    T    A        0      0        2 
   3  chr3_61220634     AOna    T    A        0      0        2 
   3  chr3_61220634     ASom    T    A        0      0        2 
   3  chr3_61220634     HCab    T    A      0.5      1        2 
   3  chr3_61220634     HPrz    T    A      0.5      1        2 
   3  chr3_61220634     ZBoe    T    A        0      0        2 
   3  chr3_61220634     ZGre    T    A        0      0        2 
   3  chr3_61220634     ZHar    T    A        0      0        2 
   3  chr3_61220634   Sample    T    A        0      0        2 
   3  chr3_61223132     AAsi    A    G        0      0        2 
   3  chr3_61223132     AKia    A    G        0      0        2 
   3  chr3_61223132     AOna    A    G        0      0        2 
   3  chr3_61223132     ASom    A    G        0      0        2 
   3  chr3_61223132     HCab    A    G        1      2        2 
   3  chr3_61223132     HPrz    A    G        1      2        2 
   3  chr3_61223132     ZBoe    A    G        0      0        2 
   3  chr3_61223132     ZGre    A    G        0      0        2 
   3  chr3_61223132     ZHar    A    G        0      0        2 
   3  chr3_61223132   Sample    A    G        1      2        2 
   3  chr3_61224932     AAsi    G    T        0      0        2 
   3  chr3_61224932     AKia    G    T        0      0        2 
   3  chr3_61224932     AOna    G    T        0      0        2 
   3  chr3_61224932     ASom    G    T        0      0        2 
   3  chr3_61224932     HCab    G    T        0      0        2 
   3  chr3_61224932     HPrz    G    T        0      0        2 
   3  chr3_61224932     ZBoe    G    T        0      0        2 
   3  chr3_61224932     ZGre    G    T        0      0        2 
   3  chr3_61224932     ZHar    G    T      0.5      1        2 
   3  chr3_61224932   Sample    G    T        0      0        2 
   3  chr3_61234945     AAsi    C    T        0      0        2 
   3  chr3_61234945     AKia    C    T        0      0        2 
   3  chr3_61234945     AOna    C    T        0      0        2 
   3  chr3_61234945     ASom    C    T        0      0        2 
   3  chr3_61234945     HCab    C    T        1      2        2 
   3  chr3_61234945     HPrz    C    T        1      2        2 
   3  chr3_61234945     ZBoe    C    T        0      0        2 
   3  chr3_61234945     ZGre    C    T        0      0        2 
   3  chr3_61234945     ZHar    C    T        0      0        2 
   3  chr3_61234945   Sample    C    T        1      2        2 
   3  chr3_61235220     AAsi    T    C        0      0        2 
   3  chr3_61235220     AKia    T    C        0      0        2 
   3  chr3_61235220     AOna    T    C        0      0        2 
   3  chr3_61235220     ASom    T    C        0      0        2 
   3  chr3_61235220     HCab    T    C        1      2        2 
   3  chr3_61235220     HPrz    T    C        1      2        2 
   3  chr3_61235220     ZBoe    T    C        0      0        2 
   3  chr3_61235220     ZGre    T    C        0      0        2 
   3  chr3_61235220     ZHar    T    C        0      0        2 
   3  chr3_61235220   Sample    T    C        1      2        2 
   3  chr3_61248594     AAsi    G    T        0      0        2 
   3  chr3_61248594     AKia    G    T        0      0        2 
   3  chr3_61248594     AOna    G    T        0      0        2 
   3  chr3_61248594     ASom    G    T        0      0        2 
   3  chr3_61248594     HCab    G    T        0      0        2 
   3  chr3_61248594     HPrz    G    T        0      0        2 
   3  chr3_61248594     ZBoe    G    T      0.5      1        2 
   3  chr3_61248594     ZGre    G    T        0      0        2 
   3  chr3_61248594     ZHar    G    T        0      0        2 
   3  chr3_61248594   Sample    G    T        0      0        2 
   3  chr3_61249507     AAsi    T    C        0      0        2 
   3  chr3_61249507     AKia    T    C        0      0        2 
   3  chr3_61249507     AOna    T    C        0      0        2 
   3  chr3_61249507     ASom    T    C        0      0        2 
   3  chr3_61249507     HCab    T    C        0      0        2 
   3  chr3_61249507     HPrz    T    C        0      0        2 
   3  chr3_61249507     ZBoe    T    C        0      0        2 
   3  chr3_61249507     ZGre    T    C        1      2        2 
   3  chr3_61249507     ZHar    T    C        0      0        2 
   3  chr3_61249507   Sample    T    C        0      0        2 
   3  chr3_61254724     AAsi    C    T        0      0        2 
   3  chr3_61254724     AKia    C    T        1      2        2 
   3  chr3_61254724     AOna    C    T        0      0        2 
   3  chr3_61254724     ASom    C    T        0      0        2 
   3  chr3_61254724     HCab    C    T        0      0        2 
   3  chr3_61254724     HPrz    C    T        0      0        2 
   3  chr3_61254724     ZBoe    C    T        0      0        2 
   3  chr3_61254724     ZGre    C    T        0      0        2 
   3  chr3_61254724     ZHar    C    T        0      0        2 
   3  chr3_61254724   Sample    C    T        0      0        2 
   3  chr3_61262836     AAsi    A    G        0      0        2 
   3  chr3_61262836     AKia    A    G        1      2        2 
   3  chr3_61262836     AOna    A    G        0      0        2 
   3  chr3_61262836     ASom    A    G        0      0        2 
   3  chr3_61262836     HCab    A    G        0      0        2 
   3  chr3_61262836     HPrz    A    G        0      0        2 
   3  chr3_61262836     ZBoe    A    G        0      0        2 
   3  chr3_61262836     ZGre    A    G        0      0        2 
   3  chr3_61262836     ZHar    A    G        0      0        2 
   3  chr3_61262836   Sample    A    G        1      2        2 
   3  chr3_61271522     AAsi    C    T        1      2        2 
   3  chr3_61271522     AKia    C    T        0      0        2 
   3  chr3_61271522     AOna    C    T        0      0        2 
   3  chr3_61271522     ASom    C    T        1      2        2 
   3  chr3_61271522     HCab    C    T        0      0        2 
   3  chr3_61271522     HPrz    C    T        0      0        2 
   3  chr3_61271522     ZBoe    C    T        0      0        2 
   3  chr3_61271522     ZGre    C    T        0      0        2 
   3  chr3_61271522     ZHar    C    T        0      0        2 
   3  chr3_61271522   Sample    C    T        0      0        2 
   3  chr3_61271776     AAsi    A    T        1      2        2 
   3  chr3_61271776     AKia    A    T        1      2        2 
   3  chr3_61271776     AOna    A    T        1      2        2 
   3  chr3_61271776     ASom    A    T        1      2        2 
   3  chr3_61271776     HCab    A    T        0      0        2 
   3  chr3_61271776     HPrz    A    T        0      0        2 
   3  chr3_61271776     ZBoe    A    T        0      0        2 
   3  chr3_61271776     ZGre    A    T        0      0        2 
   3  chr3_61271776     ZHar    A    T        1      2        2 
   3  chr3_61271776   Sample    A    T        0      0        2 
   3  chr3_61276743     AAsi    C    A        0      0        2 
   3  chr3_61276743     AKia    C    A        0      0        2 
   3  chr3_61276743     AOna    C    A        0      0        2 
   3  chr3_61276743     ASom    C    A        0      0        2 
   3  chr3_61276743     HCab    C    A        1      2        2 
   3  chr3_61276743     HPrz    C    A        1      2        2 
   3  chr3_61276743     ZBoe    C    A        0      0        2 
   3  chr3_61276743     ZGre    C    A        0      0        2 
   3  chr3_61276743     ZHar    C    A        0      0        2 
   3  chr3_61276743   Sample    C    A        1      2        2 
   3  chr3_61280757     AAsi    C    T        1      2        2 
   3  chr3_61280757     AKia    C    T        0      0        2 
   3  chr3_61280757     AOna    C    T        0      0        2 
   3  chr3_61280757     ASom    C    T        0      0        2 
   3  chr3_61280757     HCab    C    T        0      0        2 
   3  chr3_61280757     HPrz    C    T        0      0        2 
   3  chr3_61280757     ZBoe    C    T        0      0        2 
   3  chr3_61280757     ZGre    C    T        0      0        2 
   3  chr3_61280757     ZHar    C    T        0      0        2 
   3  chr3_61280757   Sample    C    T        0      0        2 
   3  chr3_61283190     AAsi    C    G        0      0        2 
   3  chr3_61283190     AKia    C    G        0      0        2 
   3  chr3_61283190     AOna    C    G        1      2        2 
   3  chr3_61283190     ASom    C    G        0      0        2 
   3  chr3_61283190     HCab    C    G        0      0        2 
   3  chr3_61283190     HPrz    C    G        0      0        2 
   3  chr3_61283190     ZBoe    C    G        0      0        2 
   3  chr3_61283190     ZGre    C    G        0      0        2 
   3  chr3_61283190     ZHar    C    G        0      0        2 
   3  chr3_61283190   Sample    C    G        0      0        2 
   3  chr3_61287512     AAsi    T    C        0      0        2 
   3  chr3_61287512     AKia    T    C        1      2        2 
   3  chr3_61287512     AOna    T    C        0      0        2 
   3  chr3_61287512     ASom    T    C        0      0        2 
   3  chr3_61287512     HCab    T    C        0      0        2 
   3  chr3_61287512     HPrz    T    C        0      0        2 
   3  chr3_61287512     ZBoe    T    C        0      0        2 
   3  chr3_61287512     ZGre    T    C        0      0        2 
   3  chr3_61287512     ZHar    T    C        0      0        2 
   3  chr3_61287512   Sample    T    C        0      0        2 
   3  chr3_61287686     AAsi    G    A        1      2        2 
   3  chr3_61287686     AKia    G    A        1      2        2 
   3  chr3_61287686     AOna    G    A        1      2        2 
   3  chr3_61287686     ASom    G    A        1      2        2 
   3  chr3_61287686     HCab    G    A        0      0        2 
   3  chr3_61287686     HPrz    G    A        0      0        2 
   3  chr3_61287686     ZBoe    G    A        0      0        2 
   3  chr3_61287686     ZGre    G    A        0      0        2 
   3  chr3_61287686     ZHar    G    A        0      0        2 
   3  chr3_61287686   Sample    G    A        0      0        2 
   3  chr3_61288694     AAsi    T    C        0      0        2 
   3  chr3_61288694     AKia    T    C        0      0        2 
   3  chr3_61288694     AOna    T    C        0      0        2 
   3  chr3_61288694     ASom    T    C        0      0        2 
   3  chr3_61288694     HCab    T    C        1      2        2 
   3  chr3_61288694     HPrz    T    C        1      2        2 
   3  chr3_61288694     ZBoe    T    C        0      0        2 
   3  chr3_61288694     ZGre    T    C        0      0        2 
   3  chr3_61288694     ZHar    T    C        0      0        2 
   3  chr3_61288694   Sample    T    C        1      2        2 
   3  chr3_61289099     AAsi    A    G        0      0        2 
   3  chr3_61289099     AKia    A    G        0      0        2 
   3  chr3_61289099     AOna    A    G        0      0        2 
   3  chr3_61289099     ASom    A    G        0      0        2 
   3  chr3_61289099     HCab    A    G        0      0        2 
   3  chr3_61289099     HPrz    A    G        0      0        2 
   3  chr3_61289099     ZBoe    A    G        0      0        2 
   3  chr3_61289099     ZGre    A    G        0      0        2 
   3  chr3_61289099     ZHar    A    G        1      2        2 
   3  chr3_61289099   Sample    A    G        0      0        2 
   3  chr3_61291719     AAsi    C    T        1      2        2 
   3  chr3_61291719     AKia    C    T        0      0        2 
   3  chr3_61291719     AOna    C    T        0      0        2 
   3  chr3_61291719     ASom    C    T        0      0        2 
   3  chr3_61291719     HCab    C    T        0      0        2 
   3  chr3_61291719     HPrz    C    T        0      0        2 
   3  chr3_61291719     ZBoe    C    T        0      0        2 
   3  chr3_61291719     ZGre    C    T        0      0        2 
   3  chr3_61291719     ZHar    C    T        0      0        2 
   3  chr3_61291719   Sample    C    T        0      0        2 
   3  chr3_61293613     AAsi    C    T        0      0        2 
   3  chr3_61293613     AKia    C    T        0      0        2 
   3  chr3_61293613     AOna    C    T        0      0        2 
   3  chr3_61293613     ASom    C    T        0      0        2 
   3  chr3_61293613     HCab    C    T        0      0        2 
   3  chr3_61293613     HPrz    C    T        0      0        2 
   3  chr3_61293613     ZBoe    C    T        0      0        2 
   3  chr3_61293613     ZGre    C    T        1      2        2 
   3  chr3_61293613     ZHar    C    T        0      0        2 
   3  chr3_61293613   Sample    C    T        0      0        2 
   3  chr3_61302069     AAsi    G    A        0      0        2 
   3  chr3_61302069     AKia    G    A        0      0        2 
   3  chr3_61302069     AOna    G    A        0      0        2 
   3  chr3_61302069     ASom    G    A        0      0        2 
   3  chr3_61302069     HCab    G    A        1      2        2 
   3  chr3_61302069     HPrz    G    A        1      2        2 
   3  chr3_61302069     ZBoe    G    A        0      0        2 
   3  chr3_61302069     ZGre    G    A        0      0        2 
   3  chr3_61302069     ZHar    G    A        0      0        2 
   3  chr3_61302069   Sample    G    A        1      2        2 
   3  chr3_61302341     AAsi    A    C        0      0        2 
   3  chr3_61302341     AKia    A    C        0      0        2 
   3  chr3_61302341     AOna    A    C        0      0        2 
   3  chr3_61302341     ASom    A    C        0      0        2 
   3  chr3_61302341     HCab    A    C        1      2        2 
   3  chr3_61302341     HPrz    A    C        1      2        2 
   3  chr3_61302341     ZBoe    A    C        0      0        2 
   3  chr3_61302341     ZGre    A    C        0      0        2 
   3  chr3_61302341     ZHar    A    C        0      0        2 
   3  chr3_61302341   Sample    A    C        1      2        2 
   3  chr3_61304857     AAsi    C    A        0      0        2 
   3  chr3_61304857     AKia    C    A        0      0        2 
   3  chr3_61304857     AOna    C    A        1      2        2 
   3  chr3_61304857     ASom    C    A        0      0        2 
   3  chr3_61304857     HCab    C    A        0      0        2 
   3  chr3_61304857     HPrz    C    A        0      0        2 
   3  chr3_61304857     ZBoe    C    A        0      0        2 
   3  chr3_61304857     ZGre    C    A        0      0        2 
   3  chr3_61304857     ZHar    C    A        0      0        2 
   3  chr3_61304857   Sample    C    A        0      0        2 
   3  chr3_61305399     AAsi    T    C        0      0        2 
   3  chr3_61305399     AKia    T    C        0      0        2 
   3  chr3_61305399     AOna    T    C      0.5      1        2 
   3  chr3_61305399     ASom    T    C        0      0        2 
   3  chr3_61305399     HCab    T    C        0      0        2 
   3  chr3_61305399     HPrz    T    C        0      0        2 
   3  chr3_61305399     ZBoe    T    C        0      0        2 
   3  chr3_61305399     ZGre    T    C        0      0        2 
   3  chr3_61305399     ZHar    T    C        0      0        2 
   3  chr3_61305399   Sample    T    C        0      0        2 
   3  chr3_61308440     AAsi    C    T        0      0        2 
   3  chr3_61308440     AKia    C    T        0      0        2 
   3  chr3_61308440     AOna    C    T        0      0        2 
   3  chr3_61308440     ASom    C    T        0      0        2 
   3  chr3_61308440     HCab    C    T        0      0        2 
   3  chr3_61308440     HPrz    C    T        0      0        2 
   3  chr3_61308440     ZBoe    C    T      0.5      1        2 
   3  chr3_61308440     ZGre    C    T        0      0        2 
   3  chr3_61308440     ZHar    C    T        0      0        2 
   3  chr3_61308440   Sample    C    T        0      0        2 
   3  chr3_61308627     AAsi    G    T        0      0        2 
   3  chr3_61308627     AKia    G    T        0      0        2 
   3  chr3_61308627     AOna    G    T        0      0        2 
   3  chr3_61308627     ASom    G    T        0      0        2 
   3  chr3_61308627     HCab    G    T        1      2        2 
   3  chr3_61308627     HPrz    G    T      0.5      1        2 
   3  chr3_61308627     ZBoe    G    T        0      0        2 
   3  chr3_61308627     ZGre    G    T        0      0        2 
   3  chr3_61308627     ZHar    G    T        0      0        2 
   3  chr3_61308627   Sample    G    T        1      2        2 
   3  chr3_61309557     AAsi    A    G        0      0        2 
   3  chr3_61309557     AKia    A    G        1      2        2 
   3  chr3_61309557     AOna    A    G        0      0        2 
   3  chr3_61309557     ASom    A    G        0      0        2 
   3  chr3_61309557     HCab    A    G        0      0        2 
   3  chr3_61309557     HPrz    A    G        0      0        2 
   3  chr3_61309557     ZBoe    A    G        0      0        2 
   3  chr3_61309557     ZGre    A    G        0      0        2 
   3  chr3_61309557     ZHar    A    G        0      0        2 
   3  chr3_61309557   Sample    A    G        0      0        2 
   3  chr3_61313536     AAsi    C    A        0      0        2 
   3  chr3_61313536     AKia    C    A        0      0        2 
   3  chr3_61313536     AOna    C    A      0.5      1        2 
   3  chr3_61313536     ASom    C    A        0      0        2 
   3  chr3_61313536     HCab    C    A        0      0        2 
   3  chr3_61313536     HPrz    C    A        0      0        2 
   3  chr3_61313536     ZBoe    C    A        0      0        2 
   3  chr3_61313536     ZGre    C    A        0      0        2 
   3  chr3_61313536     ZHar    C    A        0      0        2 
   3  chr3_61313536   Sample    C    A        0      0        2 
   3  chr3_61330414     AAsi    A    G      0.5      1        2 
   3  chr3_61330414     AKia    A    G        0      0        2 
   3  chr3_61330414     AOna    A    G        0      0        2 
   3  chr3_61330414     ASom    A    G        1      2        2 
   3  chr3_61330414     HCab    A    G        0      0        2 
   3  chr3_61330414     HPrz    A    G        0      0        2 
   3  chr3_61330414     ZBoe    A    G        0      0        2 
   3  chr3_61330414     ZGre    A    G        0      0        2 
   3  chr3_61330414     ZHar    A    G        0      0        2 
   3  chr3_61330414   Sample    A    G        0      0        2 
   3  chr3_61337234     AAsi    C    T        0      0        2 
   3  chr3_61337234     AKia    C    T        0      0        2 
   3  chr3_61337234     AOna    C    T        1      2        2 
   3  chr3_61337234     ASom    C    T        0      0        2 
   3  chr3_61337234     HCab    C    T        0      0        2 
   3  chr3_61337234     HPrz    C    T        0      0        2 
   3  chr3_61337234     ZBoe    C    T        0      0        2 
   3  chr3_61337234     ZGre    C    T        0      0        2 
   3  chr3_61337234     ZHar    C    T        0      0        2 
   3  chr3_61337234   Sample    C    T        0      0        2 
   3  chr3_61338588     AAsi    G    A        0      0        2 
   3  chr3_61338588     AKia    G    A        0      0        2 
   3  chr3_61338588     AOna    G    A        0      0        2 
   3  chr3_61338588     ASom    G    A        0      0        2 
   3  chr3_61338588     HCab    G    A        1      2        2 
   3  chr3_61338588     HPrz    G    A        1      2        2 
   3  chr3_61338588     ZBoe    G    A        0      0        2 
   3  chr3_61338588     ZGre    G    A        0      0        2 
   3  chr3_61338588     ZHar    G    A        0      0        2 
   3  chr3_61338588   Sample    G    A        1      2        2 
   3  chr3_61338806     AAsi    T    G        0      0        2 
   3  chr3_61338806     AKia    T    G        0      0        2 
   3  chr3_61338806     AOna    T    G        0      0        2 
   3  chr3_61338806     ASom    T    G        0      0        2 
   3  chr3_61338806     HCab    T    G        1      2        2 
   3  chr3_61338806     HPrz    T    G      0.5      1        2 
   3  chr3_61338806     ZBoe    T    G        0      0        2 
   3  chr3_61338806     ZGre    T    G        0      0        2 
   3  chr3_61338806     ZHar    T    G        0      0        2 
   3  chr3_61338806   Sample    T    G        0      0        2 
   3  chr3_61339556     AAsi    A    T        0      0        2 
   3  chr3_61339556     AKia    A    T        0      0        2 
   3  chr3_61339556     AOna    A    T        0      0        2 
   3  chr3_61339556     ASom    A    T        0      0        2 
   3  chr3_61339556     HCab    A    T        1      2        2 
   3  chr3_61339556     HPrz    A    T        1      2        2 
   3  chr3_61339556     ZBoe    A    T        0      0        2 
   3  chr3_61339556     ZGre    A    T        0      0        2 
   3  chr3_61339556     ZHar    A    T        0      0        2 
   3  chr3_61339556   Sample    A    T        1      2        2 
   3  chr3_61344288     AAsi    A    C        0      0        2 
   3  chr3_61344288     AKia    A    C        0      0        2 
   3  chr3_61344288     AOna    A    C        0      0        2 
   3  chr3_61344288     ASom    A    C        0      0        2 
   3  chr3_61344288     HCab    A    C        0      0        2 
   3  chr3_61344288     HPrz    A    C      0.5      1        2 
   3  chr3_61344288     ZBoe    A    C        0      0        2 
   3  chr3_61344288     ZGre    A    C        0      0        2 
   3  chr3_61344288     ZHar    A    C        0      0        2 
   3  chr3_61344288   Sample    A    C        0      0        2 
   3  chr3_61360737     AAsi    A    G        0      0        2 
   3  chr3_61360737     AKia    A    G        0      0        2 
   3  chr3_61360737     AOna    A    G        0      0        2 
   3  chr3_61360737     ASom    A    G        0      0        2 
   3  chr3_61360737     HCab    A    G        1      2        2 
   3  chr3_61360737     HPrz    A    G        1      2        2 
   3  chr3_61360737     ZBoe    A    G        0      0        2 
   3  chr3_61360737     ZGre    A    G        0      0        2 
   3  chr3_61360737     ZHar    A    G        0      0        2 
   3  chr3_61360737   Sample    A    G        1      2        2 
   3  chr3_61397989     AAsi    C    T        0      0        2 
   3  chr3_61397989     AKia    C    T        0      0        2 
   3  chr3_61397989     AOna    C    T        0      0        2 
   3  chr3_61397989     ASom    C    T        0      0        2 
   3  chr3_61397989     HCab    C    T        1      2        2 
   3  chr3_61397989     HPrz    C    T        1      2        2 
   3  chr3_61397989     ZBoe    C    T        0      0        2 
   3  chr3_61397989     ZGre    C    T        0      0        2 
   3  chr3_61397989     ZHar    C    T        0      0        2 
   3  chr3_61397989   Sample    C    T        1      2        2 
   3  chr3_61400214     AAsi    G    A        0      0        2 
   3  chr3_61400214     AKia    G    A        0      0        2 
   3  chr3_61400214     AOna    G    A        0      0        2 
   3  chr3_61400214     ASom    G    A        0      0        2 
   3  chr3_61400214     HCab    G    A        0      0        2 
   3  chr3_61400214     HPrz    G    A        0      0        2 
   3  chr3_61400214     ZBoe    G    A      0.5      1        2 
   3  chr3_61400214     ZGre    G    A        0      0        2 
   3  chr3_61400214     ZHar    G    A        0      0        2 
   3  chr3_61400214   Sample    G    A        0      0        2 
   3  chr3_61405458     AAsi    T    C        0      0        2 
   3  chr3_61405458     AKia    T    C        0      0        2 
   3  chr3_61405458     AOna    T    C      0.5      1        2 
   3  chr3_61405458     ASom    T    C        0      0        2 
   3  chr3_61405458     HCab    T    C        1      2        2 
   3  chr3_61405458     HPrz    T    C        1      2        2 
   3  chr3_61405458     ZBoe    T    C        0      0        2 
   3  chr3_61405458     ZGre    T    C        0      0        2 
   3  chr3_61405458     ZHar    T    C        0      0        2 
   3  chr3_61405458   Sample    T    C        1      2        2 
   3  chr3_61407433     AAsi    G    A        0      0        2 
   3  chr3_61407433     AKia    G    A        0      0        2 
   3  chr3_61407433     AOna    G    A        0      0        2 
   3  chr3_61407433     ASom    G    A        0      0        2 
   3  chr3_61407433     HCab    G    A        0      0        2 
   3  chr3_61407433     HPrz    G    A        0      0        2 
   3  chr3_61407433     ZBoe    G    A        0      0        2 
   3  chr3_61407433     ZGre    G    A        0      0        2 
   3  chr3_61407433     ZHar    G    A        1      2        2 
   3  chr3_61407433   Sample    G    A        0      0        2 
   3  chr3_61409380     AAsi    G    A        1      2        2 
   3  chr3_61409380     AKia    G    A        0      0        2 
   3  chr3_61409380     AOna    G    A        0      0        2 
   3  chr3_61409380     ASom    G    A        1      2        2 
   3  chr3_61409380     HCab    G    A        0      0        2 
   3  chr3_61409380     HPrz    G    A        0      0        2 
   3  chr3_61409380     ZBoe    G    A        0      0        2 
   3  chr3_61409380     ZGre    G    A        0      0        2 
   3  chr3_61409380     ZHar    G    A        0      0        2 
   3  chr3_61409380   Sample    G    A        0      0        2 
   3  chr3_61414346     AAsi    C    T        0      0        2 
   3  chr3_61414346     AKia    C    T        0      0        2 
   3  chr3_61414346     AOna    C    T        0      0        2 
   3  chr3_61414346     ASom    C    T        0      0        2 
   3  chr3_61414346     HCab    C    T        1      2        2 
   3  chr3_61414346     HPrz    C    T        1      2        2 
   3  chr3_61414346     ZBoe    C    T        0      0        2 
   3  chr3_61414346     ZGre    C    T        0      0        2 
   3  chr3_61414346     ZHar    C    T        0      0        2 
   3  chr3_61414346   Sample    C    T        1      2        2 
   3  chr3_61422116     AAsi    T    C        1      2        2 
   3  chr3_61422116     AKia    T    C        0      0        2 
   3  chr3_61422116     AOna    T    C        0      0        2 
   3  chr3_61422116     ASom    T    C        1      2        2 
   3  chr3_61422116     HCab    T    C        1      2        2 
   3  chr3_61422116     HPrz    T    C        1      2        2 
   3  chr3_61422116     ZBoe    T    C        0      0        2 
   3  chr3_61422116     ZGre    T    C        0      0        2 
   3  chr3_61422116     ZHar    T    C        0      0        2 
   3  chr3_61422116   Sample    T    C        1      2        2 
   3  chr3_61430504     AAsi    T    C        0      0        2 
   3  chr3_61430504     AKia    T    C        0      0        2 
   3  chr3_61430504     AOna    T    C      0.5      1        2 
   3  chr3_61430504     ASom    T    C        0      0        2 
   3  chr3_61430504     HCab    T    C        0      0        2 
   3  chr3_61430504     HPrz    T    C        0      0        2 
   3  chr3_61430504     ZBoe    T    C        0      0        2 
   3  chr3_61430504     ZGre    T    C        0      0        2 
   3  chr3_61430504     ZHar    T    C        0      0        2 
   3  chr3_61430504   Sample    T    C        0      0        2 
   3  chr3_61431821     AAsi    G    C        0      0        2 
   3  chr3_61431821     AKia    G    C        0      0        2 
   3  chr3_61431821     AOna    G    C        0      0        2 
   3  chr3_61431821     ASom    G    C        0      0        2 
   3  chr3_61431821     HCab    G    C        1      2        2 
   3  chr3_61431821     HPrz    G    C      0.5      1        2 
   3  chr3_61431821     ZBoe    G    C        0      0        2 
   3  chr3_61431821     ZGre    G    C        0      0        2 
   3  chr3_61431821     ZHar    G    C        0      0        2 
   3  chr3_61431821   Sample    G    C        0      0        2 
   3  chr3_61436938     AAsi    C    T        0      0        2 
   3  chr3_61436938     AKia    C    T        0      0        2 
   3  chr3_61436938     AOna    C    T        0      0        2 
   3  chr3_61436938     ASom    C    T        0      0        2 
   3  chr3_61436938     HCab    C    T        1      2        2 
   3  chr3_61436938     HPrz    C    T        1      2        2 
   3  chr3_61436938     ZBoe    C    T        0      0        2 
   3  chr3_61436938     ZGre    C    T        0      0        2 
   3  chr3_61436938     ZHar    C    T        0      0        2 
   3  chr3_61436938   Sample    C    T        0      0        2 
   3  chr3_61437038     AAsi    T    C        0      0        2 
   3  chr3_61437038     AKia    T    C        0      0        2 
   3  chr3_61437038     AOna    T    C        0      0        2 
   3  chr3_61437038     ASom    T    C        0      0        2 
   3  chr3_61437038     HCab    T    C        0      0        2 
   3  chr3_61437038     HPrz    T    C        0      0        2 
   3  chr3_61437038     ZBoe    T    C      0.5      1        2 
   3  chr3_61437038     ZGre    T    C        1      2        2 
   3  chr3_61437038     ZHar    T    C        0      0        2 
   3  chr3_61437038   Sample    T    C        0      0        2 
   3  chr3_61438048     AAsi    G    C        0      0        2 
   3  chr3_61438048     AKia    G    C        0      0        2 
   3  chr3_61438048     AOna    G    C        0      0        2 
   3  chr3_61438048     ASom    G    C        0      0        2 
   3  chr3_61438048     HCab    G    C        1      2        2 
   3  chr3_61438048     HPrz    G    C      0.5      1        2 
   3  chr3_61438048     ZBoe    G    C        0      0        2 
   3  chr3_61438048     ZGre    G    C        0      0        2 
   3  chr3_61438048     ZHar    G    C        0      0        2 
   3  chr3_61438048   Sample    G    C        1      2        2 
   3  chr3_61444971     AAsi    G    C        0      0        2 
   3  chr3_61444971     AKia    G    C        0      0        2 
   3  chr3_61444971     AOna    G    C      0.5      1        2 
   3  chr3_61444971     ASom    G    C        0      0        2 
   3  chr3_61444971     HCab    G    C        0      0        2 
   3  chr3_61444971     HPrz    G    C        0      0        2 
   3  chr3_61444971     ZBoe    G    C        0      0        2 
   3  chr3_61444971     ZGre    G    C        0      0        2 
   3  chr3_61444971     ZHar    G    C        0      0        2 
   3  chr3_61444971   Sample    G    C        0      0        2 
   3  chr3_61451705     AAsi    C    T        0      0        2 
   3  chr3_61451705     AKia    C    T        0      0        2 
   3  chr3_61451705     AOna    C    T        0      0        2 
   3  chr3_61451705     ASom    C    T        0      0        2 
   3  chr3_61451705     HCab    C    T        0      0        2 
   3  chr3_61451705     HPrz    C    T        0      0        2 
   3  chr3_61451705     ZBoe    C    T      0.5      1        2 
   3  chr3_61451705     ZGre    C    T        0      0        2 
   3  chr3_61451705     ZHar    C    T        0      0        2 
   3  chr3_61451705   Sample    C    T        0      0        2 
   3  chr3_61455795     AAsi    C    T        0      0        2 
   3  chr3_61455795     AKia    C    T        0      0        2 
   3  chr3_61455795     AOna    C    T        0      0        2 
   3  chr3_61455795     ASom    C    T        0      0        2 
   3  chr3_61455795     HCab    C    T        0      0        2 
   3  chr3_61455795     HPrz    C    T        1      2        2 
   3  chr3_61455795     ZBoe    C    T        0      0        2 
   3  chr3_61455795     ZGre    C    T        0      0        2 
   3  chr3_61455795     ZHar    C    T        0      0        2 
   3  chr3_61455795   Sample    C    T        1      2        2 
   3  chr3_61465102     AAsi    G    A        0      0        2 
   3  chr3_61465102     AKia    G    A        1      2        2 
   3  chr3_61465102     AOna    G    A        1      2        2 
   3  chr3_61465102     ASom    G    A        0      0        2 
   3  chr3_61465102     HCab    G    A        0      0        2 
   3  chr3_61465102     HPrz    G    A        0      0        2 
   3  chr3_61465102     ZBoe    G    A        0      0        2 
   3  chr3_61465102     ZGre    G    A        0      0        2 
   3  chr3_61465102     ZHar    G    A        0      0        2 
   3  chr3_61465102   Sample    G    A        0      0        2 
   3  chr3_61471517     AAsi    A    G        0      0        2 
   3  chr3_61471517     AKia    A    G        0      0        2 
   3  chr3_61471517     AOna    A    G        0      0        2 
   3  chr3_61471517     ASom    A    G        0      0        2 
   3  chr3_61471517     HCab    A    G        0      0        2 
   3  chr3_61471517     HPrz    A    G        0      0        2 
   3  chr3_61471517     ZBoe    A    G        0      0        2 
   3  chr3_61471517     ZGre    A    G        1      2        2 
   3  chr3_61471517     ZHar    A    G        0      0        2 
   3  chr3_61471517   Sample    A    G        0      0        2 
   3  chr3_61472082     AAsi    A    C        0      0        2 
   3  chr3_61472082     AKia    A    C        0      0        2 
   3  chr3_61472082     AOna    A    C        0      0        2 
   3  chr3_61472082     ASom    A    C        0      0        2 
   3  chr3_61472082     HCab    A    C        0      0        2 
   3  chr3_61472082     HPrz    A    C        0      0        2 
   3  chr3_61472082     ZBoe    A    C      0.5      1        2 
   3  chr3_61472082     ZGre    A    C        0      0        2 
   3  chr3_61472082     ZHar    A    C        0      0        2 
   3  chr3_61472082   Sample    A    C        0      0        2 
   3  chr3_61481493     AAsi    C    T        0      0        2 
   3  chr3_61481493     AKia    C    T        0      0        2 
   3  chr3_61481493     AOna    C    T      0.5      1        2 
   3  chr3_61481493     ASom    C    T        0      0        2 
   3  chr3_61481493     HCab    C    T        0      0        2 
   3  chr3_61481493     HPrz    C    T        0      0        2 
   3  chr3_61481493     ZBoe    C    T        0      0        2 
   3  chr3_61481493     ZGre    C    T        0      0        2 
   3  chr3_61481493     ZHar    C    T        0      0        2 
   3  chr3_61481493   Sample    C    T        0      0        2 
   3  chr3_61495686     AAsi    C    G        0      0        2 
   3  chr3_61495686     AKia    C    G        0      0        2 
   3  chr3_61495686     AOna    C    G        0      0        2 
   3  chr3_61495686     ASom    C    G        0      0        2 
   3  chr3_61495686     HCab    C    G        1      2        2 
   3  chr3_61495686     HPrz    C    G        1      2        2 
   3  chr3_61495686     ZBoe    C    G        0      0        2 
   3  chr3_61495686     ZGre    C    G        0      0        2 
   3  chr3_61495686     ZHar    C    G        0      0        2 
   3  chr3_61495686   Sample    C    G        1      2        2 
   3  chr3_61499077     AAsi    G    A      0.5      1        2 
   3  chr3_61499077     AKia    G    A        0      0        2 
   3  chr3_61499077     AOna    G    A        0      0        2 
   3  chr3_61499077     ASom    G    A        0      0        2 
   3  chr3_61499077     HCab    G    A        0      0        2 
   3  chr3_61499077     HPrz    G    A        0      0        2 
   3  chr3_61499077     ZBoe    G    A        0      0        2 
   3  chr3_61499077     ZGre    G    A        0      0        2 
   3  chr3_61499077     ZHar    G    A        0      0        2 
   3  chr3_61499077   Sample    G    A        0      0        2 
   3  chr3_61514681     AAsi    C    G        0      0        2 
   3  chr3_61514681     AKia    C    G        1      2        2 
   3  chr3_61514681     AOna    C    G        0      0        2 
   3  chr3_61514681     ASom    C    G        0      0        2 
   3  chr3_61514681     HCab    C    G        0      0        2 
   3  chr3_61514681     HPrz    C    G        0      0        2 
   3  chr3_61514681     ZBoe    C    G        0      0        2 
   3  chr3_61514681     ZGre    C    G        0      0        2 
   3  chr3_61514681     ZHar    C    G        0      0        2 
   3  chr3_61514681   Sample    C    G        0      0        2 
   3  chr3_61515308     AAsi    A    G        1      2        2 
   3  chr3_61515308     AKia    A    G        0      0        2 
   3  chr3_61515308     AOna    A    G        0      0        2 
   3  chr3_61515308     ASom    A    G        1      2        2 
   3  chr3_61515308     HCab    A    G        0      0        2 
   3  chr3_61515308     HPrz    A    G        0      0        2 
   3  chr3_61515308     ZBoe    A    G        0      0        2 
   3  chr3_61515308     ZGre    A    G        0      0        2 
   3  chr3_61515308     ZHar    A    G        0      0        2 
   3  chr3_61515308   Sample    A    G        0      0        2 
   3  chr3_61516266     AAsi    C    T      0.5      1        2 
   3  chr3_61516266     AKia    C    T      0.5      1        2 
   3  chr3_61516266     AOna    C    T      0.5      1        2 
   3  chr3_61516266     ASom    C    T      0.5      1        2 
   3  chr3_61516266     HCab    C    T        0      0        2 
   3  chr3_61516266     HPrz    C    T        0      0        2 
   3  chr3_61516266     ZBoe    C    T        1      2        2 
   3  chr3_61516266     ZGre    C    T        1      2        2 
   3  chr3_61516266     ZHar    C    T      0.5      1        2 
   3  chr3_61516266   Sample    C    T        0      0        2 
   3  chr3_61517230     AAsi    T    C        0      0        2 
   3  chr3_61517230     AKia    T    C        0      0        2 
   3  chr3_61517230     AOna    T    C      0.5      1        2 
   3  chr3_61517230     ASom    T    C        0      0        2 
   3  chr3_61517230     HCab    T    C        0      0        2 
   3  chr3_61517230     HPrz    T    C        0      0        2 
   3  chr3_61517230     ZBoe    T    C        0      0        2 
   3  chr3_61517230     ZGre    T    C        0      0        2 
   3  chr3_61517230     ZHar    T    C        0      0        2 
   3  chr3_61517230   Sample    T    C        0      0        2 
   3  chr3_61517669     AAsi    A    T        0      0        2 
   3  chr3_61517669     AKia    A    T        0      0        2 
   3  chr3_61517669     AOna    A    T        0      0        2 
   3  chr3_61517669     ASom    A    T        0      0        2 
   3  chr3_61517669     HCab    A    T        1      2        2 
   3  chr3_61517669     HPrz    A    T        1      2        2 
   3  chr3_61517669     ZBoe    A    T        0      0        2 
   3  chr3_61517669     ZGre    A    T        0      0        2 
   3  chr3_61517669     ZHar    A    T        0      0        2 
   3  chr3_61517669   Sample    A    T        1      2        2 
   3  chr3_61518334     AAsi    G    A        0      0        2 
   3  chr3_61518334     AKia    G    A        0      0        2 
   3  chr3_61518334     AOna    G    A        0      0        2 
   3  chr3_61518334     ASom    G    A        0      0        2 
   3  chr3_61518334     HCab    G    A        1      2        2 
   3  chr3_61518334     HPrz    G    A        1      2        2 
   3  chr3_61518334     ZBoe    G    A        0      0        2 
   3  chr3_61518334     ZGre    G    A        0      0        2 
   3  chr3_61518334     ZHar    G    A        0      0        2 
   3  chr3_61518334   Sample    G    A        1      2        2 
   3  chr3_61519253     AAsi    C    T        0      0        2 
   3  chr3_61519253     AKia    C    T        0      0        2 
   3  chr3_61519253     AOna    C    T        0      0        2 
   3  chr3_61519253     ASom    C    T        0      0        2 
   3  chr3_61519253     HCab    C    T        0      0        2 
   3  chr3_61519253     HPrz    C    T        0      0        2 
   3  chr3_61519253     ZBoe    C    T      0.5      1        2 
   3  chr3_61519253     ZGre    C    T        0      0        2 
   3  chr3_61519253     ZHar    C    T        0      0        2 
   3  chr3_61519253   Sample    C    T        0      0        2 
   3  chr3_61521987     AAsi    T    C        0      0        2 
   3  chr3_61521987     AKia    T    C        0      0        2 
   3  chr3_61521987     AOna    T    C        0      0        2 
   3  chr3_61521987     ASom    T    C        0      0        2 
   3  chr3_61521987     HCab    T    C        1      2        2 
   3  chr3_61521987     HPrz    T    C        1      2        2 
   3  chr3_61521987     ZBoe    T    C        0      0        2 
   3  chr3_61521987     ZGre    T    C        0      0        2 
   3  chr3_61521987     ZHar    T    C        0      0        2 
   3  chr3_61521987   Sample    T    C        1      2        2 
   3  chr3_61528449     AAsi    G    C        0      0        2 
   3  chr3_61528449     AKia    G    C        0      0        2 
   3  chr3_61528449     AOna    G    C        0      0        2 
   3  chr3_61528449     ASom    G    C        0      0        2 
   3  chr3_61528449     HCab    G    C        1      2        2 
   3  chr3_61528449     HPrz    G    C        1      2        2 
   3  chr3_61528449     ZBoe    G    C        0      0        2 
   3  chr3_61528449     ZGre    G    C        0      0        2 
   3  chr3_61528449     ZHar    G    C        0      0        2 
   3  chr3_61528449   Sample    G    C        1      2        2 
   3  chr3_61531303     AAsi    C    A        0      0        2 
   3  chr3_61531303     AKia    C    A        0      0        2 
   3  chr3_61531303     AOna    C    A        0      0        2 
   3  chr3_61531303     ASom    C    A        0      0        2 
   3  chr3_61531303     HCab    C    A        0      0        2 
   3  chr3_61531303     HPrz    C    A        0      0        2 
   3  chr3_61531303     ZBoe    C    A        0      0        2 
   3  chr3_61531303     ZGre    C    A        0      0        2 
   3  chr3_61531303     ZHar    C    A        1      2        2 
   3  chr3_61531303   Sample    C    A        0      0        2 
   3  chr3_61533306     AAsi    T    C        1      2        2 
   3  chr3_61533306     AKia    T    C        0      0        2 
   3  chr3_61533306     AOna    T    C        0      0        2 
   3  chr3_61533306     ASom    T    C        1      2        2 
   3  chr3_61533306     HCab    T    C        1      2        2 
   3  chr3_61533306     HPrz    T    C        1      2        2 
   3  chr3_61533306     ZBoe    T    C        0      0        2 
   3  chr3_61533306     ZGre    T    C        0      0        2 
   3  chr3_61533306     ZHar    T    C        0      0        2 
   3  chr3_61533306   Sample    T    C        1      2        2 
   3  chr3_61535462     AAsi    C    A        0      0        2 
   3  chr3_61535462     AKia    C    A        0      0        2 
   3  chr3_61535462     AOna    C    A        0      0        2 
   3  chr3_61535462     ASom    C    A        0      0        2 
   3  chr3_61535462     HCab    C    A        1      2        2 
   3  chr3_61535462     HPrz    C    A        1      2        2 
   3  chr3_61535462     ZBoe    C    A        0      0        2 
   3  chr3_61535462     ZGre    C    A        0      0        2 
   3  chr3_61535462     ZHar    C    A        0      0        2 
   3  chr3_61535462   Sample    C    A        1      2        2 
   3  chr3_61536482     AAsi    T    C        0      0        2 
   3  chr3_61536482     AKia    T    C        0      0        2 
   3  chr3_61536482     AOna    T    C      0.5      1        2 
   3  chr3_61536482     ASom    T    C        0      0        2 
   3  chr3_61536482     HCab    T    C        0      0        2 
   3  chr3_61536482     HPrz    T    C        0      0        2 
   3  chr3_61536482     ZBoe    T    C        0      0        2 
   3  chr3_61536482     ZGre    T    C        0      0        2 
   3  chr3_61536482     ZHar    T    C        0      0        2 
   3  chr3_61536482   Sample    T    C        0      0        2 
   3  chr3_61537560     AAsi    C    T        0      0        2 
   3  chr3_61537560     AKia    C    T        0      0        2 
   3  chr3_61537560     AOna    C    T        0      0        2 
   3  chr3_61537560     ASom    C    T        0      0        2 
   3  chr3_61537560     HCab    C    T        0      0        2 
   3  chr3_61537560     HPrz    C    T        0      0        2 
   3  chr3_61537560     ZBoe    C    T        1      2        2 
   3  chr3_61537560     ZGre    C    T        0      0        2 
   3  chr3_61537560     ZHar    C    T        0      0        2 
   3  chr3_61537560   Sample    C    T        0      0        2 
   3  chr3_61539630     AAsi    G    A        0      0        2 
   3  chr3_61539630     AKia    G    A        0      0        2 
   3  chr3_61539630     AOna    G    A        0      0        2 
   3  chr3_61539630     ASom    G    A        0      0        2 
   3  chr3_61539630     HCab    G    A        1      2        2 
   3  chr3_61539630     HPrz    G    A        1      2        2 
   3  chr3_61539630     ZBoe    G    A        0      0        2 
   3  chr3_61539630     ZGre    G    A        0      0        2 
   3  chr3_61539630     ZHar    G    A        0      0        2 
   3  chr3_61539630   Sample    G    A        1      2        2 
   3  chr3_61556232     AAsi    G    C        0      0        2 
   3  chr3_61556232     AKia    G    C        0      0        2 
   3  chr3_61556232     AOna    G    C        0      0        2 
   3  chr3_61556232     ASom    G    C        0      0        2 
   3  chr3_61556232     HCab    G    C        0      0        2 
   3  chr3_61556232     HPrz    G    C      0.5      1        2 
   3  chr3_61556232     ZBoe    G    C        0      0        2 
   3  chr3_61556232     ZGre    G    C        0      0        2 
   3  chr3_61556232     ZHar    G    C        0      0        2 
   3  chr3_61556232   Sample    G    C        0      0        2 
   3  chr3_61562494     AAsi    C    T        0      0        2 
   3  chr3_61562494     AKia    C    T        0      0        2 
   3  chr3_61562494     AOna    C    T        0      0        2 
   3  chr3_61562494     ASom    C    T        0      0        2 
   3  chr3_61562494     HCab    C    T        0      0        2 
   3  chr3_61562494     HPrz    C    T        0      0        2 
   3  chr3_61562494     ZBoe    C    T        1      2        2 
   3  chr3_61562494     ZGre    C    T        0      0        2 
   3  chr3_61562494     ZHar    C    T        0      0        2 
   3  chr3_61562494   Sample    C    T        0      0        2 
   3  chr3_61566252     AAsi    T    A        0      0        2 
   3  chr3_61566252     AKia    T    A        0      0        2 
   3  chr3_61566252     AOna    T    A        0      0        2 
   3  chr3_61566252     ASom    T    A        0      0        2 
   3  chr3_61566252     HCab    T    A        1      2        2 
   3  chr3_61566252     HPrz    T    A        1      2        2 
   3  chr3_61566252     ZBoe    T    A        0      0        2 
   3  chr3_61566252     ZGre    T    A        0      0        2 
   3  chr3_61566252     ZHar    T    A        0      0        2 
   3  chr3_61566252   Sample    T    A        1      2        2 
   3  chr3_61573912     AAsi    A    G        1      2        2 
   3  chr3_61573912     AKia    A    G        0      0        2 
   3  chr3_61573912     AOna    A    G        0      0        2 
   3  chr3_61573912     ASom    A    G        1      2        2 
   3  chr3_61573912     HCab    A    G        0      0        2 
   3  chr3_61573912     HPrz    A    G        0      0        2 
   3  chr3_61573912     ZBoe    A    G        0      0        2 
   3  chr3_61573912     ZGre    A    G        0      0        2 
   3  chr3_61573912     ZHar    A    G        0      0        2 
   3  chr3_61573912   Sample    A    G        0      0        2 
   3  chr3_61578430     AAsi    C    T      0.5      1        2 
   3  chr3_61578430     AKia    C    T        0      0        2 
   3  chr3_61578430     AOna    C    T        0      0        2 
   3  chr3_61578430     ASom    C    T        0      0        2 
   3  chr3_61578430     HCab    C    T        0      0        2 
   3  chr3_61578430     HPrz    C    T        0      0        2 
   3  chr3_61578430     ZBoe    C    T        0      0        2 
   3  chr3_61578430     ZGre    C    T        0      0        2 
   3  chr3_61578430     ZHar    C    T        0      0        2 
   3  chr3_61578430   Sample    C    T        0      0        2 
   3  chr3_61579315     AAsi    T    C        0      0        2 
   3  chr3_61579315     AKia    T    C        0      0        2 
   3  chr3_61579315     AOna    T    C        0      0        2 
   3  chr3_61579315     ASom    T    C        0      0        2 
   3  chr3_61579315     HCab    T    C        1      2        2 
   3  chr3_61579315     HPrz    T    C        1      2        2 
   3  chr3_61579315     ZBoe    T    C        0      0        2 
   3  chr3_61579315     ZGre    T    C        0      0        2 
   3  chr3_61579315     ZHar    T    C        0      0        2 
   3  chr3_61579315   Sample    T    C        1      2        2 
   3  chr3_61579317     AAsi    C    T        0      0        2 
   3  chr3_61579317     AKia    C    T        0      0        2 
   3  chr3_61579317     AOna    C    T        0      0        2 
   3  chr3_61579317     ASom    C    T        0      0        2 
   3  chr3_61579317     HCab    C    T        1      2        2 
   3  chr3_61579317     HPrz    C    T        1      2        2 
   3  chr3_61579317     ZBoe    C    T        0      0        2 
   3  chr3_61579317     ZGre    C    T        0      0        2 
   3  chr3_61579317     ZHar    C    T        0      0        2 
   3  chr3_61579317   Sample    C    T        1      2        2 
   3  chr3_61599117     AAsi    C    T        0      0        2 
   3  chr3_61599117     AKia    C    T        0      0        2 
   3  chr3_61599117     AOna    C    T        0      0        2 
   3  chr3_61599117     ASom    C    T        0      0        2 
   3  chr3_61599117     HCab    C    T        1      2        2 
   3  chr3_61599117     HPrz    C    T        1      2        2 
   3  chr3_61599117     ZBoe    C    T        0      0        2 
   3  chr3_61599117     ZGre    C    T        0      0        2 
   3  chr3_61599117     ZHar    C    T        0      0        2 
   3  chr3_61599117   Sample    C    T        1      2        2 
   3  chr3_61600876     AAsi    C    T        0      0        2 
   3  chr3_61600876     AKia    C    T        0      0        2 
   3  chr3_61600876     AOna    C    T      0.5      1        2 
   3  chr3_61600876     ASom    C    T        0      0        2 
   3  chr3_61600876     HCab    C    T        0      0        2 
   3  chr3_61600876     HPrz    C    T        0      0        2 
   3  chr3_61600876     ZBoe    C    T        0      0        2 
   3  chr3_61600876     ZGre    C    T        0      0        2 
   3  chr3_61600876     ZHar    C    T        0      0        2 
   3  chr3_61600876   Sample    C    T        0      0        2 
   3  chr3_61604918     AAsi    T    C      0.5      1        2 
   3  chr3_61604918     AKia    T    C        0      0        2 
   3  chr3_61604918     AOna    T    C        0      0        2 
   3  chr3_61604918     ASom    T    C        0      0        2 
   3  chr3_61604918     HCab    T    C        0      0        2 
   3  chr3_61604918     HPrz    T    C        0      0        2 
   3  chr3_61604918     ZBoe    T    C        0      0        2 
   3  chr3_61604918     ZGre    T    C        0      0        2 
   3  chr3_61604918     ZHar    T    C        0      0        2 
   3  chr3_61604918   Sample    T    C        0      0        2 
   3  chr3_61605079     AAsi    G    T        0      0        2 
   3  chr3_61605079     AKia    G    T        0      0        2 
   3  chr3_61605079     AOna    G    T        0      0        2 
   3  chr3_61605079     ASom    G    T        0      0        2 
   3  chr3_61605079     HCab    G    T        0      0        2 
   3  chr3_61605079     HPrz    G    T        0      0        2 
   3  chr3_61605079     ZBoe    G    T        0      0        2 
   3  chr3_61605079     ZGre    G    T        0      0        2 
   3  chr3_61605079     ZHar    G    T      0.5      1        2 
   3  chr3_61605079   Sample    G    T        0      0        2 
   3  chr3_61611013     AAsi    G    T        0      0        2 
   3  chr3_61611013     AKia    G    T        0      0        2 
   3  chr3_61611013     AOna    G    T        0      0        2 
   3  chr3_61611013     ASom    G    T        0      0        2 
   3  chr3_61611013     HCab    G    T        1      2        2 
   3  chr3_61611013     HPrz    G    T        0      0        2 
   3  chr3_61611013     ZBoe    G    T        0      0        2 
   3  chr3_61611013     ZGre    G    T        0      0        2 
   3  chr3_61611013     ZHar    G    T        0      0        2 
   3  chr3_61611013   Sample    G    T        0      0        2 
   3  chr3_61611189     AAsi    A    G        0      0        2 
   3  chr3_61611189     AKia    A    G        0      0        2 
   3  chr3_61611189     AOna    A    G        0      0        2 
   3  chr3_61611189     ASom    A    G        0      0        2 
   3  chr3_61611189     HCab    A    G        0      0        2 
   3  chr3_61611189     HPrz    A    G        0      0        2 
   3  chr3_61611189     ZBoe    A    G        0      0        2 
   3  chr3_61611189     ZGre    A    G        0      0        2 
   3  chr3_61611189     ZHar    A    G      0.5      1        2 
   3  chr3_61611189   Sample    A    G        0      0        2 
   3  chr3_61613576     AAsi    T    C        0      0        2 
   3  chr3_61613576     AKia    T    C        0      0        2 
   3  chr3_61613576     AOna    T    C      0.5      1        2 
   3  chr3_61613576     ASom    T    C        0      0        2 
   3  chr3_61613576     HCab    T    C        0      0        2 
   3  chr3_61613576     HPrz    T    C        0      0        2 
   3  chr3_61613576     ZBoe    T    C        0      0        2 
   3  chr3_61613576     ZGre    T    C        0      0        2 
   3  chr3_61613576     ZHar    T    C        0      0        2 
   3  chr3_61613576   Sample    T    C        0      0        2 
   3  chr3_61614486     AAsi    C    T        0      0        2 
   3  chr3_61614486     AKia    C    T        0      0        2 
   3  chr3_61614486     AOna    C    T        0      0        2 
   3  chr3_61614486     ASom    C    T        0      0        2 
   3  chr3_61614486     HCab    C    T        1      2        2 
   3  chr3_61614486     HPrz    C    T        1      2        2 
   3  chr3_61614486     ZBoe    C    T        0      0        2 
   3  chr3_61614486     ZGre    C    T        0      0        2 
   3  chr3_61614486     ZHar    C    T        0      0        2 
   3  chr3_61614486   Sample    C    T        1      2        2 
   3  chr3_61629752     AAsi    T    G        0      0        2 
   3  chr3_61629752     AKia    T    G        0      0        2 
   3  chr3_61629752     AOna    T    G      0.5      1        2 
   3  chr3_61629752     ASom    T    G        0      0        2 
   3  chr3_61629752     HCab    T    G        0      0        2 
   3  chr3_61629752     HPrz    T    G        0      0        2 
   3  chr3_61629752     ZBoe    T    G        1      2        2 
   3  chr3_61629752     ZGre    T    G        0      0        2 
   3  chr3_61629752     ZHar    T    G        0      0        2 
   3  chr3_61629752   Sample    T    G        0      0        2 
   3  chr3_61651158     AAsi    G    A        0      0        2 
   3  chr3_61651158     AKia    G    A        0      0        2 
   3  chr3_61651158     AOna    G    A      0.5      1        2 
   3  chr3_61651158     ASom    G    A        0      0        2 
   3  chr3_61651158     HCab    G    A        0      0        2 
   3  chr3_61651158     HPrz    G    A        0      0        2 
   3  chr3_61651158     ZBoe    G    A        0      0        2 
   3  chr3_61651158     ZGre    G    A        0      0        2 
   3  chr3_61651158     ZHar    G    A        0      0        2 
   3  chr3_61651158   Sample    G    A        0      0        2 
   3  chr3_61652179     AAsi    T    G        0      0        2 
   3  chr3_61652179     AKia    T    G        0      0        2 
   3  chr3_61652179     AOna    T    G        0      0        2 
   3  chr3_61652179     ASom    T    G        0      0        2 
   3  chr3_61652179     HCab    T    G        1      2        2 
   3  chr3_61652179     HPrz    T    G        1      2        2 
   3  chr3_61652179     ZBoe    T    G        0      0        2 
   3  chr3_61652179     ZGre    T    G        0      0        2 
   3  chr3_61652179     ZHar    T    G        0      0        2 
   3  chr3_61652179   Sample    T    G        1      2        2 
   3  chr3_61656121     AAsi    T    C        0      0        2 
   3  chr3_61656121     AKia    T    C        0      0        2 
   3  chr3_61656121     AOna    T    C        0      0        2 
   3  chr3_61656121     ASom    T    C        0      0        2 
   3  chr3_61656121     HCab    T    C        1      2        2 
   3  chr3_61656121     HPrz    T    C        1      2        2 
   3  chr3_61656121     ZBoe    T    C        0      0        2 
   3  chr3_61656121     ZGre    T    C        0      0        2 
   3  chr3_61656121     ZHar    T    C        0      0        2 
   3  chr3_61656121   Sample    T    C        1      2        2 
   3  chr3_61660583     AAsi    A    G        1      2        2 
   3  chr3_61660583     AKia    A    G        0      0        2 
   3  chr3_61660583     AOna    A    G        0      0        2 
   3  chr3_61660583     ASom    A    G        0      0        2 
   3  chr3_61660583     HCab    A    G        0      0        2 
   3  chr3_61660583     HPrz    A    G        0      0        2 
   3  chr3_61660583     ZBoe    A    G        0      0        2 
   3  chr3_61660583     ZGre    A    G        0      0        2 
   3  chr3_61660583     ZHar    A    G        0      0        2 
   3  chr3_61660583   Sample    A    G        0      0        2 
   3  chr3_61672875     AAsi    C    T        0      0        2 
   3  chr3_61672875     AKia    C    T        0      0        2 
   3  chr3_61672875     AOna    C    T      0.5      1        2 
   3  chr3_61672875     ASom    C    T        0      0        2 
   3  chr3_61672875     HCab    C    T        0      0        2 
   3  chr3_61672875     HPrz    C    T        0      0        2 
   3  chr3_61672875     ZBoe    C    T        0      0        2 
   3  chr3_61672875     ZGre    C    T        0      0        2 
   3  chr3_61672875     ZHar    C    T        0      0        2 
   3  chr3_61672875   Sample    C    T        0      0        2 
   3  chr3_61683849     AAsi    G    T        1      2        2 
   3  chr3_61683849     AKia    G    T      0.5      1        2 
   3  chr3_61683849     AOna    G    T      0.5      1        2 
   3  chr3_61683849     ASom    G    T        1      2        2 
   3  chr3_61683849     HCab    G    T        0      0        2 
   3  chr3_61683849     HPrz    G    T        0      0        2 
   3  chr3_61683849     ZBoe    G    T        0      0        2 
   3  chr3_61683849     ZGre    G    T        0      0        2 
   3  chr3_61683849     ZHar    G    T        0      0        2 
   3  chr3_61683849   Sample    G    T        0      0        2 
   3  chr3_61685569     AAsi    T    C        0      0        2 
   3  chr3_61685569     AKia    T    C        0      0        2 
   3  chr3_61685569     AOna    T    C        0      0        2 
   3  chr3_61685569     ASom    T    C        0      0        2 
   3  chr3_61685569     HCab    T    C        1      2        2 
   3  chr3_61685569     HPrz    T    C        1      2        2 
   3  chr3_61685569     ZBoe    T    C        0      0        2 
   3  chr3_61685569     ZGre    T    C        0      0        2 
   3  chr3_61685569     ZHar    T    C        0      0        2 
   3  chr3_61685569   Sample    T    C        1      2        2 
   3  chr3_61687782     AAsi    T    C        0      0        2 
   3  chr3_61687782     AKia    T    C        0      0        2 
   3  chr3_61687782     AOna    T    C        0      0        2 
   3  chr3_61687782     ASom    T    C        0      0        2 
   3  chr3_61687782     HCab    T    C        0      0        2 
   3  chr3_61687782     HPrz    T    C      0.5      1        2 
   3  chr3_61687782     ZBoe    T    C        0      0        2 
   3  chr3_61687782     ZGre    T    C        0      0        2 
   3  chr3_61687782     ZHar    T    C        0      0        2 
   3  chr3_61687782   Sample    T    C        0      0        2 
   3  chr3_61691200     AAsi    T    C        0      0        2 
   3  chr3_61691200     AKia    T    C        0      0        2 
   3  chr3_61691200     AOna    T    C        0      0        2 
   3  chr3_61691200     ASom    T    C        0      0        2 
   3  chr3_61691200     HCab    T    C        0      0        2 
   3  chr3_61691200     HPrz    T    C        0      0        2 
   3  chr3_61691200     ZBoe    T    C        0      0        2 
   3  chr3_61691200     ZGre    T    C        1      2        2 
   3  chr3_61691200     ZHar    T    C        0      0        2 
   3  chr3_61691200   Sample    T    C        0      0        2 
   3  chr3_61696004     AAsi    G    A        0      0        2 
   3  chr3_61696004     AKia    G    A        0      0        2 
   3  chr3_61696004     AOna    G    A        0      0        2 
   3  chr3_61696004     ASom    G    A        0      0        2 
   3  chr3_61696004     HCab    G    A        1      2        2 
   3  chr3_61696004     HPrz    G    A        1      2        2 
   3  chr3_61696004     ZBoe    G    A        0      0        2 
   3  chr3_61696004     ZGre    G    A        0      0        2 
   3  chr3_61696004     ZHar    G    A        0      0        2 
   3  chr3_61696004   Sample    G    A        1      2        2 
   3  chr3_61700785     AAsi    G    A      0.5      1        2 
   3  chr3_61700785     AKia    G    A      0.5      1        2 
   3  chr3_61700785     AOna    G    A        1      2        2 
   3  chr3_61700785     ASom    G    A        1      2        2 
   3  chr3_61700785     HCab    G    A        0      0        2 
   3  chr3_61700785     HPrz    G    A        0      0        2 
   3  chr3_61700785     ZBoe    G    A        0      0        2 
   3  chr3_61700785     ZGre    G    A        0      0        2 
   3  chr3_61700785     ZHar    G    A        0      0        2 
   3  chr3_61700785   Sample    G    A        0      0        2 
   3  chr3_61709266     AAsi    T    C      0.5      1        2 
   3  chr3_61709266     AKia    T    C      0.5      1        2 
   3  chr3_61709266     AOna    T    C        0      0        2 
   3  chr3_61709266     ASom    T    C        0      0        2 
   3  chr3_61709266     HCab    T    C        0      0        2 
   3  chr3_61709266     HPrz    T    C        0      0        2 
   3  chr3_61709266     ZBoe    T    C        0      0        2 
   3  chr3_61709266     ZGre    T    C        0      0        2 
   3  chr3_61709266     ZHar    T    C        0      0        2 
   3  chr3_61709266   Sample    T    C        0      0        2 
   3  chr3_61710680     AAsi    T    C        1      2        2 
   3  chr3_61710680     AKia    T    C        0      0        2 
   3  chr3_61710680     AOna    T    C        0      0        2 
   3  chr3_61710680     ASom    T    C        1      2        2 
   3  chr3_61710680     HCab    T    C        0      0        2 
   3  chr3_61710680     HPrz    T    C        0      0        2 
   3  chr3_61710680     ZBoe    T    C        0      0        2 
   3  chr3_61710680     ZGre    T    C        0      0        2 
   3  chr3_61710680     ZHar    T    C        0      0        2 
   3  chr3_61710680   Sample    T    C        0      0        2 
   3  chr3_61719051     AAsi    T    G        0      0        2 
   3  chr3_61719051     AKia    T    G      0.5      1        2 
   3  chr3_61719051     AOna    T    G        0      0        2 
   3  chr3_61719051     ASom    T    G        0      0        2 
   3  chr3_61719051     HCab    T    G        0      0        2 
   3  chr3_61719051     HPrz    T    G        0      0        2 
   3  chr3_61719051     ZBoe    T    G        0      0        2 
   3  chr3_61719051     ZGre    T    G        0      0        2 
   3  chr3_61719051     ZHar    T    G        0      0        2 
   3  chr3_61719051   Sample    T    G        0      0        2 
   3  chr3_61725367     AAsi    C    G        0      0        2 
   3  chr3_61725367     AKia    C    G      0.5      1        2 
   3  chr3_61725367     AOna    C    G        0      0        2 
   3  chr3_61725367     ASom    C    G        0      0        2 
   3  chr3_61725367     HCab    C    G        0      0        2 
   3  chr3_61725367     HPrz    C    G        0      0        2 
   3  chr3_61725367     ZBoe    C    G        0      0        2 
   3  chr3_61725367     ZGre    C    G        0      0        2 
   3  chr3_61725367     ZHar    C    G        0      0        2 
   3  chr3_61725367   Sample    C    G        0      0        2 
   3  chr3_61731775     AAsi    C    T        0      0        2 
   3  chr3_61731775     AKia    C    T        0      0        2 
   3  chr3_61731775     AOna    C    T        0      0        2 
   3  chr3_61731775     ASom    C    T        0      0        2 
   3  chr3_61731775     HCab    C    T        0      0        2 
   3  chr3_61731775     HPrz    C    T        0      0        2 
   3  chr3_61731775     ZBoe    C    T        1      2        2 
   3  chr3_61731775     ZGre    C    T        1      2        2 
   3  chr3_61731775     ZHar    C    T        1      2        2 
   3  chr3_61731775   Sample    C    T        0      0        2 
   3  chr3_61733681     AAsi    C    A        0      0        2 
   3  chr3_61733681     AKia    C    A        0      0        2 
   3  chr3_61733681     AOna    C    A        0      0        2 
   3  chr3_61733681     ASom    C    A        0      0        2 
   3  chr3_61733681     HCab    C    A        1      2        2 
   3  chr3_61733681     HPrz    C    A        1      2        2 
   3  chr3_61733681     ZBoe    C    A        0      0        2 
   3  chr3_61733681     ZGre    C    A        0      0        2 
   3  chr3_61733681     ZHar    C    A        0      0        2 
   3  chr3_61733681   Sample    C    A        1      2        2 
   3  chr3_61734790     AAsi    C    T        0      0        2 
   3  chr3_61734790     AKia    C    T        1      2        2 
   3  chr3_61734790     AOna    C    T      0.5      1        2 
   3  chr3_61734790     ASom    C    T        0      0        2 
   3  chr3_61734790     HCab    C    T        0      0        2 
   3  chr3_61734790     HPrz    C    T        0      0        2 
   3  chr3_61734790     ZBoe    C    T        0      0        2 
   3  chr3_61734790     ZGre    C    T        0      0        2 
   3  chr3_61734790     ZHar    C    T        0      0        2 
   3  chr3_61734790   Sample    C    T        0      0        2 
   3  chr3_61741667     AAsi    G    A        0      0        2 
   3  chr3_61741667     AKia    G    A        0      0        2 
   3  chr3_61741667     AOna    G    A        0      0        2 
   3  chr3_61741667     ASom    G    A        0      0        2 
   3  chr3_61741667     HCab    G    A        0      0        2 
   3  chr3_61741667     HPrz    G    A        0      0        2 
   3  chr3_61741667     ZBoe    G    A        1      2        2 
   3  chr3_61741667     ZGre    G    A        0      0        2 
   3  chr3_61741667     ZHar    G    A        0      0        2 
   3  chr3_61741667   Sample    G    A        0      0        2 
   3  chr3_61744468     AAsi    G    A        0      0        2 
   3  chr3_61744468     AKia    G    A        0      0        2 
   3  chr3_61744468     AOna    G    A        0      0        2 
   3  chr3_61744468     ASom    G    A        0      0        2 
   3  chr3_61744468     HCab    G    A        0      0        2 
   3  chr3_61744468     HPrz    G    A        0      0        2 
   3  chr3_61744468     ZBoe    G    A        1      2        2 
   3  chr3_61744468     ZGre    G    A        0      0        2 
   3  chr3_61744468     ZHar    G    A        0      0        2 
   3  chr3_61744468   Sample    G    A        0      0        2 
   3  chr3_61744764     AAsi    A    G        0      0        2 
   3  chr3_61744764     AKia    A    G        0      0        2 
   3  chr3_61744764     AOna    A    G        0      0        2 
   3  chr3_61744764     ASom    A    G        0      0        2 
   3  chr3_61744764     HCab    A    G      0.5      1        2 
   3  chr3_61744764     HPrz    A    G        0      0        2 
   3  chr3_61744764     ZBoe    A    G        0      0        2 
   3  chr3_61744764     ZGre    A    G        0      0        2 
   3  chr3_61744764     ZHar    A    G        0      0        2 
   3  chr3_61744764   Sample    A    G        0      0        2 
   3  chr3_61753560     AAsi    G    A        0      0        2 
   3  chr3_61753560     AKia    G    A        0      0        2 
   3  chr3_61753560     AOna    G    A        0      0        2 
   3  chr3_61753560     ASom    G    A        0      0        2 
   3  chr3_61753560     HCab    G    A        0      0        2 
   3  chr3_61753560     HPrz    G    A        0      0        2 
   3  chr3_61753560     ZBoe    G    A        0      0        2 
   3  chr3_61753560     ZGre    G    A      0.5      1        2 
   3  chr3_61753560     ZHar    G    A        0      0        2 
   3  chr3_61753560   Sample    G    A        0      0        2 
   3  chr3_61753954     AAsi    T    C      0.5      1        2 
   3  chr3_61753954     AKia    T    C        0      0        2 
   3  chr3_61753954     AOna    T    C        0      0        2 
   3  chr3_61753954     ASom    T    C        0      0        2 
   3  chr3_61753954     HCab    T    C        0      0        2 
   3  chr3_61753954     HPrz    T    C        0      0        2 
   3  chr3_61753954     ZBoe    T    C        0      0        2 
   3  chr3_61753954     ZGre    T    C        0      0        2 
   3  chr3_61753954     ZHar    T    C        0      0        2 
   3  chr3_61753954   Sample    T    C        0      0        2 
   3  chr3_61757183     AAsi    C    T        1      2        2 
   3  chr3_61757183     AKia    C    T        0      0        2 
   3  chr3_61757183     AOna    C    T        0      0        2 
   3  chr3_61757183     ASom    C    T        0      0        2 
   3  chr3_61757183     HCab    C    T        0      0        2 
   3  chr3_61757183     HPrz    C    T        0      0        2 
   3  chr3_61757183     ZBoe    C    T        0      0        2 
   3  chr3_61757183     ZGre    C    T        0      0        2 
   3  chr3_61757183     ZHar    C    T        0      0        2 
   3  chr3_61757183   Sample    C    T        0      0        2 
   3  chr3_61759061     AAsi    G    T        0      0        2 
   3  chr3_61759061     AKia    G    T        0      0        2 
   3  chr3_61759061     AOna    G    T        0      0        2 
   3  chr3_61759061     ASom    G    T        0      0        2 
   3  chr3_61759061     HCab    G    T        0      0        2 
   3  chr3_61759061     HPrz    G    T        0      0        2 
   3  chr3_61759061     ZBoe    G    T        0      0        2 
   3  chr3_61759061     ZGre    G    T        0      0        2 
   3  chr3_61759061     ZHar    G    T      0.5      1        2 
   3  chr3_61759061   Sample    G    T        0      0        2 
   3  chr3_61767120     AAsi    A    G        1      2        2 
   3  chr3_61767120     AKia    A    G        0      0        2 
   3  chr3_61767120     AOna    A    G        0      0        2 
   3  chr3_61767120     ASom    A    G        0      0        2 
   3  chr3_61767120     HCab    A    G        0      0        2 
   3  chr3_61767120     HPrz    A    G        0      0        2 
   3  chr3_61767120     ZBoe    A    G        0      0        2 
   3  chr3_61767120     ZGre    A    G        0      0        2 
   3  chr3_61767120     ZHar    A    G        0      0        2 
   3  chr3_61767120   Sample    A    G        0      0        2 
   3  chr3_61771400     AAsi    T    C        0      0        2 
   3  chr3_61771400     AKia    T    C        0      0        2 
   3  chr3_61771400     AOna    T    C        0      0        2 
   3  chr3_61771400     ASom    T    C        0      0        2 
   3  chr3_61771400     HCab    T    C        0      0        2 
   3  chr3_61771400     HPrz    T    C      0.5      1        2 
   3  chr3_61771400     ZBoe    T    C        0      0        2 
   3  chr3_61771400     ZGre    T    C        0      0        2 
   3  chr3_61771400     ZHar    T    C        0      0        2 
   3  chr3_61771400   Sample    T    C        0      0        2 
   3  chr3_61771846     AAsi    C    T        0      0        2 
   3  chr3_61771846     AKia    C    T        0      0        2 
   3  chr3_61771846     AOna    C    T        0      0        2 
   3  chr3_61771846     ASom    C    T        0      0        2 
   3  chr3_61771846     HCab    C    T        1      2        2 
   3  chr3_61771846     HPrz    C    T        1      2        2 
   3  chr3_61771846     ZBoe    C    T        0      0        2 
   3  chr3_61771846     ZGre    C    T      0.5      1        2 
   3  chr3_61771846     ZHar    C    T        0      0        2 
   3  chr3_61771846   Sample    C    T        1      2        2 
   3  chr3_61775027     AAsi    C    T        0      0        2 
   3  chr3_61775027     AKia    C    T        0      0        2 
   3  chr3_61775027     AOna    C    T        0      0        2 
   3  chr3_61775027     ASom    C    T        1      2        2 
   3  chr3_61775027     HCab    C    T        0      0        2 
   3  chr3_61775027     HPrz    C    T        0      0        2 
   3  chr3_61775027     ZBoe    C    T        0      0        2 
   3  chr3_61775027     ZGre    C    T        0      0        2 
   3  chr3_61775027     ZHar    C    T        0      0        2 
   3  chr3_61775027   Sample    C    T        0      0        2 
   3  chr3_61783397     AAsi    A    G        0      0        2 
   3  chr3_61783397     AKia    A    G        0      0        2 
   3  chr3_61783397     AOna    A    G        0      0        2 
   3  chr3_61783397     ASom    A    G        0      0        2 
   3  chr3_61783397     HCab    A    G      0.5      1        2 
   3  chr3_61783397     HPrz    A    G        0      0        2 
   3  chr3_61783397     ZBoe    A    G        0      0        2 
   3  chr3_61783397     ZGre    A    G        0      0        2 
   3  chr3_61783397     ZHar    A    G        0      0        2 
   3  chr3_61783397   Sample    A    G        0      0        2 
   3  chr3_61784676     AAsi    T    C        0      0        2 
   3  chr3_61784676     AKia    T    C        1      2        2 
   3  chr3_61784676     AOna    T    C      0.5      1        2 
   3  chr3_61784676     ASom    T    C        0      0        2 
   3  chr3_61784676     HCab    T    C        0      0        2 
   3  chr3_61784676     HPrz    T    C        0      0        2 
   3  chr3_61784676     ZBoe    T    C        0      0        2 
   3  chr3_61784676     ZGre    T    C        0      0        2 
   3  chr3_61784676     ZHar    T    C        0      0        2 
   3  chr3_61784676   Sample    T    C        0      0        2 
   3  chr3_61798913     AAsi    T    C        0      0        2 
   3  chr3_61798913     AKia    T    C        0      0        2 
   3  chr3_61798913     AOna    T    C        0      0        2 
   3  chr3_61798913     ASom    T    C        0      0        2 
   3  chr3_61798913     HCab    T    C        1      2        2 
   3  chr3_61798913     HPrz    T    C        1      2        2 
   3  chr3_61798913     ZBoe    T    C        0      0        2 
   3  chr3_61798913     ZGre    T    C        0      0        2 
   3  chr3_61798913     ZHar    T    C        0      0        2 
   3  chr3_61798913   Sample    T    C        1      2        2 
   3  chr3_61801124     AAsi    T    G        0      0        2 
   3  chr3_61801124     AKia    T    G        0      0        2 
   3  chr3_61801124     AOna    T    G        0      0        2 
   3  chr3_61801124     ASom    T    G        0      0        2 
   3  chr3_61801124     HCab    T    G        1      2        2 
   3  chr3_61801124     HPrz    T    G        1      2        2 
   3  chr3_61801124     ZBoe    T    G        0      0        2 
   3  chr3_61801124     ZGre    T    G        0      0        2 
   3  chr3_61801124     ZHar    T    G        0      0        2 
   3  chr3_61801124   Sample    T    G        1      2        2 
   3  chr3_61806172     AAsi    T    C        0      0        2 
   3  chr3_61806172     AKia    T    C        0      0        2 
   3  chr3_61806172     AOna    T    C        0      0        2 
   3  chr3_61806172     ASom    T    C        0      0        2 
   3  chr3_61806172     HCab    T    C        1      2        2 
   3  chr3_61806172     HPrz    T    C        1      2        2 
   3  chr3_61806172     ZBoe    T    C        0      0        2 
   3  chr3_61806172     ZGre    T    C        0      0        2 
   3  chr3_61806172     ZHar    T    C        0      0        2 
   3  chr3_61806172   Sample    T    C        1      2        2 
   3  chr3_61810900     AAsi    G    C        0      0        2 
   3  chr3_61810900     AKia    G    C        0      0        2 
   3  chr3_61810900     AOna    G    C        0      0        2 
   3  chr3_61810900     ASom    G    C        0      0        2 
   3  chr3_61810900     HCab    G    C        0      0        2 
   3  chr3_61810900     HPrz    G    C        0      0        2 
   3  chr3_61810900     ZBoe    G    C        0      0        2 
   3  chr3_61810900     ZGre    G    C        0      0        2 
   3  chr3_61810900     ZHar    G    C      0.5      1        2 
   3  chr3_61810900   Sample    G    C        0      0        2 
   3  chr3_61811735     AAsi    G    C        0      0        2 
   3  chr3_61811735     AKia    G    C        0      0        2 
   3  chr3_61811735     AOna    G    C        0      0        2 
   3  chr3_61811735     ASom    G    C        0      0        2 
   3  chr3_61811735     HCab    G    C        1      2        2 
   3  chr3_61811735     HPrz    G    C        1      2        2 
   3  chr3_61811735     ZBoe    G    C        0      0        2 
   3  chr3_61811735     ZGre    G    C        0      0        2 
   3  chr3_61811735     ZHar    G    C        0      0        2 
   3  chr3_61811735   Sample    G    C        1      2        2 
   3  chr3_61819885     AAsi    C    T        0      0        2 
   3  chr3_61819885     AKia    C    T        0      0        2 
   3  chr3_61819885     AOna    C    T        0      0        2 
   3  chr3_61819885     ASom    C    T        0      0        2 
   3  chr3_61819885     HCab    C    T        1      2        2 
   3  chr3_61819885     HPrz    C    T        1      2        2 
   3  chr3_61819885     ZBoe    C    T        0      0        2 
   3  chr3_61819885     ZGre    C    T        0      0        2 
   3  chr3_61819885     ZHar    C    T        0      0        2 
   3  chr3_61819885   Sample    C    T        1      2        2 
   3  chr3_61840371     AAsi    A    G      0.5      1        2 
   3  chr3_61840371     AKia    A    G        0      0        2 
   3  chr3_61840371     AOna    A    G        0      0        2 
   3  chr3_61840371     ASom    A    G        0      0        2 
   3  chr3_61840371     HCab    A    G        0      0        2 
   3  chr3_61840371     HPrz    A    G        0      0        2 
   3  chr3_61840371     ZBoe    A    G        0      0        2 
   3  chr3_61840371     ZGre    A    G        0      0        2 
   3  chr3_61840371     ZHar    A    G        0      0        2 
   3  chr3_61840371   Sample    A    G        0      0        2 
   3  chr3_61848186     AAsi    A    G        0      0        2 
   3  chr3_61848186     AKia    A    G        0      0        2 
   3  chr3_61848186     AOna    A    G        0      0        2 
   3  chr3_61848186     ASom    A    G        0      0        2 
   3  chr3_61848186     HCab    A    G        0      0        2 
   3  chr3_61848186     HPrz    A    G        0      0        2 
   3  chr3_61848186     ZBoe    A    G      0.5      1        2 
   3  chr3_61848186     ZGre    A    G        0      0        2 
   3  chr3_61848186     ZHar    A    G        0      0        2 
   3  chr3_61848186   Sample    A    G        0      0        2 
   3  chr3_61851755     AAsi    A    G        0      0        2 
   3  chr3_61851755     AKia    A    G        0      0        2 
   3  chr3_61851755     AOna    A    G        0      0        2 
   3  chr3_61851755     ASom    A    G        0      0        2 
   3  chr3_61851755     HCab    A    G        0      0        2 
   3  chr3_61851755     HPrz    A    G        0      0        2 
   3  chr3_61851755     ZBoe    A    G      0.5      1        2 
   3  chr3_61851755     ZGre    A    G        0      0        2 
   3  chr3_61851755     ZHar    A    G        1      2        2 
   3  chr3_61851755   Sample    A    G        0      0        2 
   3  chr3_61852392     AAsi    T    C        1      2        2 
   3  chr3_61852392     AKia    T    C        0      0        2 
   3  chr3_61852392     AOna    T    C        0      0        2 
   3  chr3_61852392     ASom    T    C        0      0        2 
   3  chr3_61852392     HCab    T    C        0      0        2 
   3  chr3_61852392     HPrz    T    C        0      0        2 
   3  chr3_61852392     ZBoe    T    C        0      0        2 
   3  chr3_61852392     ZGre    T    C        0      0        2 
   3  chr3_61852392     ZHar    T    C        0      0        2 
   3  chr3_61852392   Sample    T    C        0      0        2 
   3  chr3_61859812     AAsi    A    G        0      0        2 
   3  chr3_61859812     AKia    A    G        0      0        2 
   3  chr3_61859812     AOna    A    G        0      0        2 
   3  chr3_61859812     ASom    A    G        0      0        2 
   3  chr3_61859812     HCab    A    G        0      0        2 
   3  chr3_61859812     HPrz    A    G        0      0        2 
   3  chr3_61859812     ZBoe    A    G        0      0        2 
   3  chr3_61859812     ZGre    A    G        0      0        2 
   3  chr3_61859812     ZHar    A    G      0.5      1        2 
   3  chr3_61859812   Sample    A    G        0      0        2 
   3  chr3_61878394     AAsi    T    C        0      0        2 
   3  chr3_61878394     AKia    T    C        0      0        2 
   3  chr3_61878394     AOna    T    C        0      0        2 
   3  chr3_61878394     ASom    T    C        0      0        2 
   3  chr3_61878394     HCab    T    C      0.5      1        2 
   3  chr3_61878394     HPrz    T    C        0      0        2 
   3  chr3_61878394     ZBoe    T    C        0      0        2 
   3  chr3_61878394     ZGre    T    C        0      0        2 
   3  chr3_61878394     ZHar    T    C        0      0        2 
   3  chr3_61878394   Sample    T    C        0      0        2 
   3  chr3_61881324     AAsi    G    A        0      0        2 
   3  chr3_61881324     AKia    G    A        0      0        2 
   3  chr3_61881324     AOna    G    A        0      0        2 
   3  chr3_61881324     ASom    G    A        0      0        2 
   3  chr3_61881324     HCab    G    A        1      2        2 
   3  chr3_61881324     HPrz    G    A      0.5      1        2 
   3  chr3_61881324     ZBoe    G    A        0      0        2 
   3  chr3_61881324     ZGre    G    A        0      0        2 
   3  chr3_61881324     ZHar    G    A        0      0        2 
   3  chr3_61881324   Sample    G    A        0      0        2 
   3  chr3_61893544     AAsi    A    G        0      0        2 
   3  chr3_61893544     AKia    A    G        0      0        2 
   3  chr3_61893544     AOna    A    G        0      0        2 
   3  chr3_61893544     ASom    A    G        0      0        2 
   3  chr3_61893544     HCab    A    G        0      0        2 
   3  chr3_61893544     HPrz    A    G      0.5      1        2 
   3  chr3_61893544     ZBoe    A    G        0      0        2 
   3  chr3_61893544     ZGre    A    G        0      0        2 
   3  chr3_61893544     ZHar    A    G        0      0        2 
   3  chr3_61893544   Sample    A    G        0      0        2 
   3  chr3_61906378     AAsi    A    G        0      0        2 
   3  chr3_61906378     AKia    A    G        0      0        2 
   3  chr3_61906378     AOna    A    G        0      0        2 
   3  chr3_61906378     ASom    A    G        0      0        2 
   3  chr3_61906378     HCab    A    G      0.5      1        2 
   3  chr3_61906378     HPrz    A    G        1      2        2 
   3  chr3_61906378     ZBoe    A    G        0      0        2 
   3  chr3_61906378     ZGre    A    G        0      0        2 
   3  chr3_61906378     ZHar    A    G        0      0        2 
   3  chr3_61906378   Sample    A    G        1      2        2 
   3  chr3_61918668     AAsi    G    A        0      0        2 
   3  chr3_61918668     AKia    G    A        0      0        2 
   3  chr3_61918668     AOna    G    A        0      0        2 
   3  chr3_61918668     ASom    G    A        0      0        2 
   3  chr3_61918668     HCab    G    A        0      0        2 
   3  chr3_61918668     HPrz    G    A        0      0        2 
   3  chr3_61918668     ZBoe    G    A        0      0        2 
   3  chr3_61918668     ZGre    G    A        1      2        2 
   3  chr3_61918668     ZHar    G    A        0      0        2 
   3  chr3_61918668   Sample    G    A        0      0        2 
   3  chr3_61919853     AAsi    C    T        1      2        2 
   3  chr3_61919853     AKia    C    T        0      0        2 
   3  chr3_61919853     AOna    C    T        0      0        2 
   3  chr3_61919853     ASom    C    T        0      0        2 
   3  chr3_61919853     HCab    C    T        0      0        2 
   3  chr3_61919853     HPrz    C    T        0      0        2 
   3  chr3_61919853     ZBoe    C    T        0      0        2 
   3  chr3_61919853     ZGre    C    T        0      0        2 
   3  chr3_61919853     ZHar    C    T        0      0        2 
   3  chr3_61919853   Sample    C    T        0      0        2 
   3  chr3_61920893     AAsi    T    C        0      0        2 
   3  chr3_61920893     AKia    T    C        0      0        2 
   3  chr3_61920893     AOna    T    C        0      0        2 
   3  chr3_61920893     ASom    T    C        0      0        2 
   3  chr3_61920893     HCab    T    C        0      0        2 
   3  chr3_61920893     HPrz    T    C        0      0        2 
   3  chr3_61920893     ZBoe    T    C      0.5      1        2 
   3  chr3_61920893     ZGre    T    C        0      0        2 
   3  chr3_61920893     ZHar    T    C        0      0        2 
   3  chr3_61920893   Sample    T    C        0      0        2 
   3  chr3_61925699     AAsi    T    C        0      0        2 
   3  chr3_61925699     AKia    T    C        0      0        2 
   3  chr3_61925699     AOna    T    C        1      2        2 
   3  chr3_61925699     ASom    T    C        0      0        2 
   3  chr3_61925699     HCab    T    C        0      0        2 
   3  chr3_61925699     HPrz    T    C        0      0        2 
   3  chr3_61925699     ZBoe    T    C        0      0        2 
   3  chr3_61925699     ZGre    T    C        0      0        2 
   3  chr3_61925699     ZHar    T    C        0      0        2 
   3  chr3_61925699   Sample    T    C        0      0        2 
   3  chr3_61935155     AAsi    C    G        0      0        2 
   3  chr3_61935155     AKia    C    G        0      0        2 
   3  chr3_61935155     AOna    C    G        0      0        2 
   3  chr3_61935155     ASom    C    G        0      0        2 
   3  chr3_61935155     HCab    C    G        1      2        2 
   3  chr3_61935155     HPrz    C    G        1      2        2 
   3  chr3_61935155     ZBoe    C    G        0      0        2 
   3  chr3_61935155     ZGre    C    G        0      0        2 
   3  chr3_61935155     ZHar    C    G        0      0        2 
   3  chr3_61935155   Sample    C    G        1      2        2 
   3  chr3_61935196     AAsi    T    C        0      0        2 
   3  chr3_61935196     AKia    T    C        0      0        2 
   3  chr3_61935196     AOna    T    C        0      0        2 
   3  chr3_61935196     ASom    T    C        0      0        2 
   3  chr3_61935196     HCab    T    C        1      2        2 
   3  chr3_61935196     HPrz    T    C        1      2        2 
   3  chr3_61935196     ZBoe    T    C        0      0        2 
   3  chr3_61935196     ZGre    T    C        0      0        2 
   3  chr3_61935196     ZHar    T    C        0      0        2 
   3  chr3_61935196   Sample    T    C        1      2        2 
   3  chr3_61956026     AAsi    G    C        0      0        2 
   3  chr3_61956026     AKia    G    C        0      0        2 
   3  chr3_61956026     AOna    G    C        0      0        2 
   3  chr3_61956026     ASom    G    C        0      0        2 
   3  chr3_61956026     HCab    G    C        0      0        2 
   3  chr3_61956026     HPrz    G    C        0      0        2 
   3  chr3_61956026     ZBoe    G    C        0      0        2 
   3  chr3_61956026     ZGre    G    C        0      0        2 
   3  chr3_61956026     ZHar    G    C        1      2        2 
   3  chr3_61956026   Sample    G    C        0      0        2 
   3  chr3_61966274     AAsi    T    C        0      0        2 
   3  chr3_61966274     AKia    T    C        0      0        2 
   3  chr3_61966274     AOna    T    C        1      2        2 
   3  chr3_61966274     ASom    T    C        0      0        2 
   3  chr3_61966274     HCab    T    C        0      0        2 
   3  chr3_61966274     HPrz    T    C        0      0        2 
   3  chr3_61966274     ZBoe    T    C        0      0        2 
   3  chr3_61966274     ZGre    T    C        0      0        2 
   3  chr3_61966274     ZHar    T    C        0      0        2 
   3  chr3_61966274   Sample    T    C        0      0        2 
   3  chr3_61974137     AAsi    C    T        0      0        2 
   3  chr3_61974137     AKia    C    T        0      0        2 
   3  chr3_61974137     AOna    C    T        0      0        2 
   3  chr3_61974137     ASom    C    T        0      0        2 
   3  chr3_61974137     HCab    C    T        1      2        2 
   3  chr3_61974137     HPrz    C    T        1      2        2 
   3  chr3_61974137     ZBoe    C    T        0      0        2 
   3  chr3_61974137     ZGre    C    T        0      0        2 
   3  chr3_61974137     ZHar    C    T        0      0        2 
   3  chr3_61974137   Sample    C    T        1      2        2 
   3  chr3_61976044     AAsi    G    A        0      0        2 
   3  chr3_61976044     AKia    G    A        0      0        2 
   3  chr3_61976044     AOna    G    A        0      0        2 
   3  chr3_61976044     ASom    G    A        0      0        2 
   3  chr3_61976044     HCab    G    A      0.5      1        2 
   3  chr3_61976044     HPrz    G    A        0      0        2 
   3  chr3_61976044     ZBoe    G    A        0      0        2 
   3  chr3_61976044     ZGre    G    A        0      0        2 
   3  chr3_61976044     ZHar    G    A        0      0        2 
   3  chr3_61976044   Sample    G    A        0      0        2 
   3  chr3_61996580     AAsi    T    C        1      2        2 
   3  chr3_61996580     AKia    T    C        0      0        2 
   3  chr3_61996580     AOna    T    C        0      0        2 
   3  chr3_61996580     ASom    T    C        1      2        2 
   3  chr3_61996580     HCab    T    C        0      0        2 
   3  chr3_61996580     HPrz    T    C        0      0        2 
   3  chr3_61996580     ZBoe    T    C        0      0        2 
   3  chr3_61996580     ZGre    T    C        0      0        2 
   3  chr3_61996580     ZHar    T    C        0      0        2 
   3  chr3_61996580   Sample    T    C        0      0        2 
   3  chr3_62001661     AAsi    C    G        0      0        2 
   3  chr3_62001661     AKia    C    G        0      0        2 
   3  chr3_62001661     AOna    C    G        0      0        2 
   3  chr3_62001661     ASom    C    G        0      0        2 
   3  chr3_62001661     HCab    C    G        0      0        2 
   3  chr3_62001661     HPrz    C    G        0      0        2 
   3  chr3_62001661     ZBoe    C    G      0.5      1        2 
   3  chr3_62001661     ZGre    C    G        0      0        2 
   3  chr3_62001661     ZHar    C    G        0      0        2 
   3  chr3_62001661   Sample    C    G        0      0        2 
   3  chr3_62005460     AAsi    G    A        0      0        2 
   3  chr3_62005460     AKia    G    A        0      0        2 
   3  chr3_62005460     AOna    G    A        1      2        2 
   3  chr3_62005460     ASom    G    A        0      0        2 
   3  chr3_62005460     HCab    G    A        0      0        2 
   3  chr3_62005460     HPrz    G    A        0      0        2 
   3  chr3_62005460     ZBoe    G    A        0      0        2 
   3  chr3_62005460     ZGre    G    A        0      0        2 
   3  chr3_62005460     ZHar    G    A        0      0        2 
   3  chr3_62005460   Sample    G    A        0      0        2 
   3  chr3_62006764     AAsi    T    C        0      0        2 
   3  chr3_62006764     AKia    T    C        0      0        2 
   3  chr3_62006764     AOna    T    C        0      0        2 
   3  chr3_62006764     ASom    T    C        0      0        2 
   3  chr3_62006764     HCab    T    C      0.5      1        2 
   3  chr3_62006764     HPrz    T    C      0.5      1        2 
   3  chr3_62006764     ZBoe    T    C        0      0        2 
   3  chr3_62006764     ZGre    T    C        0      0        2 
   3  chr3_62006764     ZHar    T    C        0      0        2 
   3  chr3_62006764   Sample    T    C        0      0        2 
   3  chr3_62008104     AAsi    T    C        1      2        2 
   3  chr3_62008104     AKia    T    C        0      0        2 
   3  chr3_62008104     AOna    T    C        0      0        2 
   3  chr3_62008104     ASom    T    C        1      2        2 
   3  chr3_62008104     HCab    T    C        0      0        2 
   3  chr3_62008104     HPrz    T    C        0      0        2 
   3  chr3_62008104     ZBoe    T    C        0      0        2 
   3  chr3_62008104     ZGre    T    C        0      0        2 
   3  chr3_62008104     ZHar    T    C        0      0        2 
   3  chr3_62008104   Sample    T    C        0      0        2 
   3  chr3_62013275     AAsi    G    A        0      0        2 
   3  chr3_62013275     AKia    G    A        1      2        2 
   3  chr3_62013275     AOna    G    A        0      0        2 
   3  chr3_62013275     ASom    G    A        0      0        2 
   3  chr3_62013275     HCab    G    A        0      0        2 
   3  chr3_62013275     HPrz    G    A        0      0        2 
   3  chr3_62013275     ZBoe    G    A        0      0        2 
   3  chr3_62013275     ZGre    G    A        0      0        2 
   3  chr3_62013275     ZHar    G    A        0      0        2 
   3  chr3_62013275   Sample    G    A        0      0        2 
   3  chr3_62016004     AAsi    C    T        0      0        2 
   3  chr3_62016004     AKia    C    T        0      0        2 
   3  chr3_62016004     AOna    C    T        0      0        2 
   3  chr3_62016004     ASom    C    T        0      0        2 
   3  chr3_62016004     HCab    C    T        1      2        2 
   3  chr3_62016004     HPrz    C    T        1      2        2 
   3  chr3_62016004     ZBoe    C    T        0      0        2 
   3  chr3_62016004     ZGre    C    T        0      0        2 
   3  chr3_62016004     ZHar    C    T        0      0        2 
   3  chr3_62016004   Sample    C    T        1      2        2 
   3  chr3_62019255     AAsi    A    G        0      0        2 
   3  chr3_62019255     AKia    A    G        0      0        2 
   3  chr3_62019255     AOna    A    G        0      0        2 
   3  chr3_62019255     ASom    A    G        1      2        2 
   3  chr3_62019255     HCab    A    G        0      0        2 
   3  chr3_62019255     HPrz    A    G        0      0        2 
   3  chr3_62019255     ZBoe    A    G        0      0        2 
   3  chr3_62019255     ZGre    A    G        0      0        2 
   3  chr3_62019255     ZHar    A    G        0      0        2 
   3  chr3_62019255   Sample    A    G        0      0        2 
   3  chr3_62023774     AAsi    T    C        0      0        2 
   3  chr3_62023774     AKia    T    C        0      0        2 
   3  chr3_62023774     AOna    T    C        0      0        2 
   3  chr3_62023774     ASom    T    C        0      0        2 
   3  chr3_62023774     HCab    T    C        0      0        2 
   3  chr3_62023774     HPrz    T    C        0      0        2 
   3  chr3_62023774     ZBoe    T    C      0.5      1        2 
   3  chr3_62023774     ZGre    T    C        0      0        2 
   3  chr3_62023774     ZHar    T    C        0      0        2 
   3  chr3_62023774   Sample    T    C        0      0        2 
   3  chr3_62024229     AAsi    A    G        0      0        2 
   3  chr3_62024229     AKia    A    G        0      0        2 
   3  chr3_62024229     AOna    A    G        0      0        2 
   3  chr3_62024229     ASom    A    G        0      0        2 
   3  chr3_62024229     HCab    A    G        0      0        2 
   3  chr3_62024229     HPrz    A    G        0      0        2 
   3  chr3_62024229     ZBoe    A    G        0      0        2 
   3  chr3_62024229     ZGre    A    G        1      2        2 
   3  chr3_62024229     ZHar    A    G        0      0        2 
   3  chr3_62024229   Sample    A    G        0      0        2 
   3  chr3_62024838     AAsi    A    G        0      0        2 
   3  chr3_62024838     AKia    A    G        0      0        2 
   3  chr3_62024838     AOna    A    G        0      0        2 
   3  chr3_62024838     ASom    A    G        0      0        2 
   3  chr3_62024838     HCab    A    G        0      0        2 
   3  chr3_62024838     HPrz    A    G        0      0        2 
   3  chr3_62024838     ZBoe    A    G        0      0        2 
   3  chr3_62024838     ZGre    A    G        0      0        2 
   3  chr3_62024838     ZHar    A    G        1      2        2 
   3  chr3_62024838   Sample    A    G        0      0        2 
   3  chr3_62025835     AAsi    A    G        0      0        2 
   3  chr3_62025835     AKia    A    G        0      0        2 
   3  chr3_62025835     AOna    A    G      0.5      1        2 
   3  chr3_62025835     ASom    A    G        0      0        2 
   3  chr3_62025835     HCab    A    G        0      0        2 
   3  chr3_62025835     HPrz    A    G        0      0        2 
   3  chr3_62025835     ZBoe    A    G        0      0        2 
   3  chr3_62025835     ZGre    A    G        0      0        2 
   3  chr3_62025835     ZHar    A    G        0      0        2 
   3  chr3_62025835   Sample    A    G        0      0        2 
   3  chr3_62027545     AAsi    T    C        0      0        2 
   3  chr3_62027545     AKia    T    C        0      0        2 
   3  chr3_62027545     AOna    T    C        0      0        2 
   3  chr3_62027545     ASom    T    C        0      0        2 
   3  chr3_62027545     HCab    T    C        1      2        2 
   3  chr3_62027545     HPrz    T    C        1      2        2 
   3  chr3_62027545     ZBoe    T    C        0      0        2 
   3  chr3_62027545     ZGre    T    C        0      0        2 
   3  chr3_62027545     ZHar    T    C        0      0        2 
   3  chr3_62027545   Sample    T    C        1      2        2 
   3  chr3_62032786     AAsi    C    T        0      0        2 
   3  chr3_62032786     AKia    C    T        1      2        2 
   3  chr3_62032786     AOna    C    T        0      0        2 
   3  chr3_62032786     ASom    C    T        0      0        2 
   3  chr3_62032786     HCab    C    T        0      0        2 
   3  chr3_62032786     HPrz    C    T        0      0        2 
   3  chr3_62032786     ZBoe    C    T        0      0        2 
   3  chr3_62032786     ZGre    C    T        0      0        2 
   3  chr3_62032786     ZHar    C    T        0      0        2 
   3  chr3_62032786   Sample    C    T        0      0        2 
   3  chr3_62050188     AAsi    A    G        0      0        2 
   3  chr3_62050188     AKia    A    G        0      0        2 
   3  chr3_62050188     AOna    A    G        1      2        2 
   3  chr3_62050188     ASom    A    G        0      0        2 
   3  chr3_62050188     HCab    A    G        1      2        2 
   3  chr3_62050188     HPrz    A    G        1      2        2 
   3  chr3_62050188     ZBoe    A    G        0      0        2 
   3  chr3_62050188     ZGre    A    G        0      0        2 
   3  chr3_62050188     ZHar    A    G        0      0        2 
   3  chr3_62050188   Sample    A    G        1      2        2 
   3  chr3_62061087     AAsi    T    G        0      0        2 
   3  chr3_62061087     AKia    T    G        0      0        2 
   3  chr3_62061087     AOna    T    G        0      0        2 
   3  chr3_62061087     ASom    T    G        0      0        2 
   3  chr3_62061087     HCab    T    G        0      0        2 
   3  chr3_62061087     HPrz    T    G      0.5      1        2 
   3  chr3_62061087     ZBoe    T    G        0      0        2 
   3  chr3_62061087     ZGre    T    G        0      0        2 
   3  chr3_62061087     ZHar    T    G        0      0        2 
   3  chr3_62061087   Sample    T    G        0      0        2 
   3  chr3_62061985     AAsi    C    T        0      0        2 
   3  chr3_62061985     AKia    C    T        0      0        2 
   3  chr3_62061985     AOna    C    T        0      0        2 
   3  chr3_62061985     ASom    C    T        0      0        2 
   3  chr3_62061985     HCab    C    T        0      0        2 
   3  chr3_62061985     HPrz    C    T        0      0        2 
   3  chr3_62061985     ZBoe    C    T        0      0        2 
   3  chr3_62061985     ZGre    C    T        1      2        2 
   3  chr3_62061985     ZHar    C    T        0      0        2 
   3  chr3_62061985   Sample    C    T        0      0        2 
   3  chr3_62064529     AAsi    C    T        0      0        2 
   3  chr3_62064529     AKia    C    T        0      0        2 
   3  chr3_62064529     AOna    C    T        0      0        2 
   3  chr3_62064529     ASom    C    T        0      0        2 
   3  chr3_62064529     HCab    C    T        1      2        2 
   3  chr3_62064529     HPrz    C    T        1      2        2 
   3  chr3_62064529     ZBoe    C    T        0      0        2 
   3  chr3_62064529     ZGre    C    T        0      0        2 
   3  chr3_62064529     ZHar    C    T        0      0        2 
   3  chr3_62064529   Sample    C    T        1      2        2 
   3  chr3_62076836     AAsi    G    A        0      0        2 
   3  chr3_62076836     AKia    G    A        0      0        2 
   3  chr3_62076836     AOna    G    A        0      0        2 
   3  chr3_62076836     ASom    G    A        0      0        2 
   3  chr3_62076836     HCab    G    A      0.5      1        2 
   3  chr3_62076836     HPrz    G    A        0      0        2 
   3  chr3_62076836     ZBoe    G    A        0      0        2 
   3  chr3_62076836     ZGre    G    A        0      0        2 
   3  chr3_62076836     ZHar    G    A        0      0        2 
   3  chr3_62076836   Sample    G    A        0      0        2 
   3  chr3_62086147     AAsi    T    C        0      0        2 
   3  chr3_62086147     AKia    T    C        0      0        2 
   3  chr3_62086147     AOna    T    C        0      0        2 
   3  chr3_62086147     ASom    T    C        0      0        2 
   3  chr3_62086147     HCab    T    C        1      2        2 
   3  chr3_62086147     HPrz    T    C        1      2        2 
   3  chr3_62086147     ZBoe    T    C        0      0        2 
   3  chr3_62086147     ZGre    T    C        0      0        2 
   3  chr3_62086147     ZHar    T    C        0      0        2 
   3  chr3_62086147   Sample    T    C        1      2        2 
   3  chr3_62093446     AAsi    G    C        1      2        2 
   3  chr3_62093446     AKia    G    C        0      0        2 
   3  chr3_62093446     AOna    G    C        0      0        2 
   3  chr3_62093446     ASom    G    C        1      2        2 
   3  chr3_62093446     HCab    G    C        0      0        2 
   3  chr3_62093446     HPrz    G    C        0      0        2 
   3  chr3_62093446     ZBoe    G    C        0      0        2 
   3  chr3_62093446     ZGre    G    C        0      0        2 
   3  chr3_62093446     ZHar    G    C        0      0        2 
   3  chr3_62093446   Sample    G    C        0      0        2 
   3  chr3_62097973     AAsi    A    G        0      0        2 
   3  chr3_62097973     AKia    A    G        0      0        2 
   3  chr3_62097973     AOna    A    G        0      0        2 
   3  chr3_62097973     ASom    A    G        0      0        2 
   3  chr3_62097973     HCab    A    G      0.5      1        2 
   3  chr3_62097973     HPrz    A    G        0      0        2 
   3  chr3_62097973     ZBoe    A    G        0      0        2 
   3  chr3_62097973     ZGre    A    G        0      0        2 
   3  chr3_62097973     ZHar    A    G        0      0        2 
   3  chr3_62097973   Sample    A    G        1      2        2 
   3  chr3_62115678     AAsi    A    G        0      0        2 
   3  chr3_62115678     AKia    A    G        0      0        2 
   3  chr3_62115678     AOna    A    G        0      0        2 
   3  chr3_62115678     ASom    A    G        0      0        2 
   3  chr3_62115678     HCab    A    G      0.5      1        2 
   3  chr3_62115678     HPrz    A    G        0      0        2 
   3  chr3_62115678     ZBoe    A    G        0      0        2 
   3  chr3_62115678     ZGre    A    G        0      0        2 
   3  chr3_62115678     ZHar    A    G        0      0        2 
   3  chr3_62115678   Sample    A    G        0      0        2 
   3  chr3_62117231     AAsi    C    T        0      0        2 
   3  chr3_62117231     AKia    C    T        0      0        2 
   3  chr3_62117231     AOna    C    T        0      0        2 
   3  chr3_62117231     ASom    C    T        0      0        2 
   3  chr3_62117231     HCab    C    T        0      0        2 
   3  chr3_62117231     HPrz    C    T        0      0        2 
   3  chr3_62117231     ZBoe    C    T        0      0        2 
   3  chr3_62117231     ZGre    C    T      0.5      1        2 
   3  chr3_62117231     ZHar    C    T        0      0        2 
   3  chr3_62117231   Sample    C    T        0      0        2 
   3  chr3_62118951     AAsi    C    T        0      0        2 
   3  chr3_62118951     AKia    C    T        0      0        2 
   3  chr3_62118951     AOna    C    T        0      0        2 
   3  chr3_62118951     ASom    C    T        0      0        2 
   3  chr3_62118951     HCab    C    T      0.5      1        2 
   3  chr3_62118951     HPrz    C    T        0      0        2 
   3  chr3_62118951     ZBoe    C    T        0      0        2 
   3  chr3_62118951     ZGre    C    T        0      0        2 
   3  chr3_62118951     ZHar    C    T        0      0        2 
   3  chr3_62118951   Sample    C    T        0      0        2 
   3  chr3_62119710     AAsi    G    T        0      0        2 
   3  chr3_62119710     AKia    G    T        0      0        2 
   3  chr3_62119710     AOna    G    T        0      0        2 
   3  chr3_62119710     ASom    G    T        0      0        2 
   3  chr3_62119710     HCab    G    T        1      2        2 
   3  chr3_62119710     HPrz    G    T        1      2        2 
   3  chr3_62119710     ZBoe    G    T        0      0        2 
   3  chr3_62119710     ZGre    G    T        0      0        2 
   3  chr3_62119710     ZHar    G    T        0      0        2 
   3  chr3_62119710   Sample    G    T        1      2        2 
   3  chr3_62124000     AAsi    C    G      0.5      1        2 
   3  chr3_62124000     AKia    C    G        0      0        2 
   3  chr3_62124000     AOna    C    G        0      0        2 
   3  chr3_62124000     ASom    C    G        0      0        2 
   3  chr3_62124000     HCab    C    G        0      0        2 
   3  chr3_62124000     HPrz    C    G        0      0        2 
   3  chr3_62124000     ZBoe    C    G        0      0        2 
   3  chr3_62124000     ZGre    C    G        0      0        2 
   3  chr3_62124000     ZHar    C    G        0      0        2 
   3  chr3_62124000   Sample    C    G        0      0        2 
   3  chr3_62126526     AAsi    T    C        0      0        2 
   3  chr3_62126526     AKia    T    C        0      0        2 
   3  chr3_62126526     AOna    T    C        0      0        2 
   3  chr3_62126526     ASom    T    C        1      2        2 
   3  chr3_62126526     HCab    T    C        0      0        2 
   3  chr3_62126526     HPrz    T    C        0      0        2 
   3  chr3_62126526     ZBoe    T    C        0      0        2 
   3  chr3_62126526     ZGre    T    C        0      0        2 
   3  chr3_62126526     ZHar    T    C        0      0        2 
   3  chr3_62126526   Sample    T    C        0      0        2 
   3  chr3_62137886     AAsi    T    A        0      0        2 
   3  chr3_62137886     AKia    T    A        0      0        2 
   3  chr3_62137886     AOna    T    A        0      0        2 
   3  chr3_62137886     ASom    T    A        0      0        2 
   3  chr3_62137886     HCab    T    A      0.5      1        2 
   3  chr3_62137886     HPrz    T    A        0      0        2 
   3  chr3_62137886     ZBoe    T    A        0      0        2 
   3  chr3_62137886     ZGre    T    A        0      0        2 
   3  chr3_62137886     ZHar    T    A        0      0        2 
   3  chr3_62137886   Sample    T    A        0      0        2 
   3  chr3_62139300     AAsi    G    T        0      0        2 
   3  chr3_62139300     AKia    G    T        0      0        2 
   3  chr3_62139300     AOna    G    T        0      0        2 
   3  chr3_62139300     ASom    G    T        0      0        2 
   3  chr3_62139300     HCab    G    T      0.5      1        2 
   3  chr3_62139300     HPrz    G    T        0      0        2 
   3  chr3_62139300     ZBoe    G    T        0      0        2 
   3  chr3_62139300     ZGre    G    T        0      0        2 
   3  chr3_62139300     ZHar    G    T        0      0        2 
   3  chr3_62139300   Sample    G    T        0      0        2 
   3  chr3_62144015     AAsi    G    A        0      0        2 
   3  chr3_62144015     AKia    G    A        1      2        2 
   3  chr3_62144015     AOna    G    A        0      0        2 
   3  chr3_62144015     ASom    G    A        0      0        2 
   3  chr3_62144015     HCab    G    A        0      0        2 
   3  chr3_62144015     HPrz    G    A        0      0        2 
   3  chr3_62144015     ZBoe    G    A        0      0        2 
   3  chr3_62144015     ZGre    G    A        0      0        2 
   3  chr3_62144015     ZHar    G    A        0      0        2 
   3  chr3_62144015   Sample    G    A        0      0        2 
   3  chr3_62154171     AAsi    A    T      0.5      1        2 
   3  chr3_62154171     AKia    A    T        0      0        2 
   3  chr3_62154171     AOna    A    T        0      0        2 
   3  chr3_62154171     ASom    A    T        0      0        2 
   3  chr3_62154171     HCab    A    T        0      0        2 
   3  chr3_62154171     HPrz    A    T        0      0        2 
   3  chr3_62154171     ZBoe    A    T        0      0        2 
   3  chr3_62154171     ZGre    A    T        0      0        2 
   3  chr3_62154171     ZHar    A    T        0      0        2 
   3  chr3_62154171   Sample    A    T        0      0        2 
   3  chr3_62157375     AAsi    T    C        0      0        2 
   3  chr3_62157375     AKia    T    C        0      0        2 
   3  chr3_62157375     AOna    T    C        0      0        2 
   3  chr3_62157375     ASom    T    C        0      0        2 
   3  chr3_62157375     HCab    T    C        1      2        2 
   3  chr3_62157375     HPrz    T    C        1      2        2 
   3  chr3_62157375     ZBoe    T    C        0      0        2 
   3  chr3_62157375     ZGre    T    C        0      0        2 
   3  chr3_62157375     ZHar    T    C        0      0        2 
   3  chr3_62157375   Sample    T    C        1      2        2 
   3  chr3_62160810     AAsi    C    G        0      0        2 
   3  chr3_62160810     AKia    C    G        0      0        2 
   3  chr3_62160810     AOna    C    G        0      0        2 
   3  chr3_62160810     ASom    C    G        0      0        2 
   3  chr3_62160810     HCab    C    G        0      0        2 
   3  chr3_62160810     HPrz    C    G        0      0        2 
   3  chr3_62160810     ZBoe    C    G        1      2        2 
   3  chr3_62160810     ZGre    C    G        0      0        2 
   3  chr3_62160810     ZHar    C    G        1      2        2 
   3  chr3_62160810   Sample    C    G        0      0        2 
   3  chr3_62162230     AAsi    G    A        0      0        2 
   3  chr3_62162230     AKia    G    A        0      0        2 
   3  chr3_62162230     AOna    G    A        0      0        2 
   3  chr3_62162230     ASom    G    A        0      0        2 
   3  chr3_62162230     HCab    G    A        0      0        2 
   3  chr3_62162230     HPrz    G    A        0      0        2 
   3  chr3_62162230     ZBoe    G    A        1      2        2 
   3  chr3_62162230     ZGre    G    A        0      0        2 
   3  chr3_62162230     ZHar    G    A        0      0        2 
   3  chr3_62162230   Sample    G    A        0      0        2 
   3  chr3_62166796     AAsi    G    A        0      0        2 
   3  chr3_62166796     AKia    G    A        0      0        2 
   3  chr3_62166796     AOna    G    A      0.5      1        2 
   3  chr3_62166796     ASom    G    A        0      0        2 
   3  chr3_62166796     HCab    G    A        0      0        2 
   3  chr3_62166796     HPrz    G    A        0      0        2 
   3  chr3_62166796     ZBoe    G    A        0      0        2 
   3  chr3_62166796     ZGre    G    A        0      0        2 
   3  chr3_62166796     ZHar    G    A        0      0        2 
   3  chr3_62166796   Sample    G    A        0      0        2 
   3  chr3_62171831     AAsi    G    A        0      0        2 
   3  chr3_62171831     AKia    G    A        0      0        2 
   3  chr3_62171831     AOna    G    A        0      0        2 
   3  chr3_62171831     ASom    G    A        0      0        2 
   3  chr3_62171831     HCab    G    A        1      2        2 
   3  chr3_62171831     HPrz    G    A        1      2        2 
   3  chr3_62171831     ZBoe    G    A        0      0        2 
   3  chr3_62171831     ZGre    G    A        0      0        2 
   3  chr3_62171831     ZHar    G    A        0      0        2 
   3  chr3_62171831   Sample    G    A        1      2        2 
   3  chr3_62208489     AAsi    G    A        0      0        2 
   3  chr3_62208489     AKia    G    A        0      0        2 
   3  chr3_62208489     AOna    G    A        0      0        2 
   3  chr3_62208489     ASom    G    A        0      0        2 
   3  chr3_62208489     HCab    G    A        1      2        2 
   3  chr3_62208489     HPrz    G    A        1      2        2 
   3  chr3_62208489     ZBoe    G    A        0      0        2 
   3  chr3_62208489     ZGre    G    A        0      0        2 
   3  chr3_62208489     ZHar    G    A        0      0        2 
   3  chr3_62208489   Sample    G    A        1      2        2 
   3  chr3_62209143     AAsi    C    G        0      0        2 
   3  chr3_62209143     AKia    C    G        0      0        2 
   3  chr3_62209143     AOna    C    G        0      0        2 
   3  chr3_62209143     ASom    C    G        0      0        2 
   3  chr3_62209143     HCab    C    G        1      2        2 
   3  chr3_62209143     HPrz    C    G        1      2        2 
   3  chr3_62209143     ZBoe    C    G        0      0        2 
   3  chr3_62209143     ZGre    C    G        0      0        2 
   3  chr3_62209143     ZHar    C    G        0      0        2 
   3  chr3_62209143   Sample    C    G        1      2        2 
   3  chr3_62211560     AAsi    A    G        0      0        2 
   3  chr3_62211560     AKia    A    G        0      0        2 
   3  chr3_62211560     AOna    A    G      0.5      1        2 
   3  chr3_62211560     ASom    A    G        0      0        2 
   3  chr3_62211560     HCab    A    G        0      0        2 
   3  chr3_62211560     HPrz    A    G        0      0        2 
   3  chr3_62211560     ZBoe    A    G        0      0        2 
   3  chr3_62211560     ZGre    A    G        0      0        2 
   3  chr3_62211560     ZHar    A    G        0      0        2 
   3  chr3_62211560   Sample    A    G        0      0        2 
   3  chr3_62214388     AAsi    A    G        0      0        2 
   3  chr3_62214388     AKia    A    G        0      0        2 
   3  chr3_62214388     AOna    A    G        0      0        2 
   3  chr3_62214388     ASom    A    G        0      0        2 
   3  chr3_62214388     HCab    A    G        0      0        2 
   3  chr3_62214388     HPrz    A    G      0.5      1        2 
   3  chr3_62214388     ZBoe    A    G        0      0        2 
   3  chr3_62214388     ZGre    A    G        0      0        2 
   3  chr3_62214388     ZHar    A    G        0      0        2 
   3  chr3_62214388   Sample    A    G        0      0        2 
   3  chr3_62215634     AAsi    G    T        0      0        2 
   3  chr3_62215634     AKia    G    T        0      0        2 
   3  chr3_62215634     AOna    G    T        0      0        2 
   3  chr3_62215634     ASom    G    T        0      0        2 
   3  chr3_62215634     HCab    G    T        0      0        2 
   3  chr3_62215634     HPrz    G    T        0      0        2 
   3  chr3_62215634     ZBoe    G    T        0      0        2 
   3  chr3_62215634     ZGre    G    T        0      0        2 
   3  chr3_62215634     ZHar    G    T      0.5      1        2 
   3  chr3_62215634   Sample    G    T        0      0        2 
   3  chr3_62218582     AAsi    C    T        0      0        2 
   3  chr3_62218582     AKia    C    T        0      0        2 
   3  chr3_62218582     AOna    C    T        0      0        2 
   3  chr3_62218582     ASom    C    T        1      2        2 
   3  chr3_62218582     HCab    C    T        1      2        2 
   3  chr3_62218582     HPrz    C    T        1      2        2 
   3  chr3_62218582     ZBoe    C    T        0      0        2 
   3  chr3_62218582     ZGre    C    T        0      0        2 
   3  chr3_62218582     ZHar    C    T        0      0        2 
   3  chr3_62218582   Sample    C    T        1      2        2 
   3  chr3_62225022     AAsi    C    T        0      0        2 
   3  chr3_62225022     AKia    C    T        0      0        2 
   3  chr3_62225022     AOna    C    T        0      0        2 
   3  chr3_62225022     ASom    C    T        0      0        2 
   3  chr3_62225022     HCab    C    T        1      2        2 
   3  chr3_62225022     HPrz    C    T        1      2        2 
   3  chr3_62225022     ZBoe    C    T        0      0        2 
   3  chr3_62225022     ZGre    C    T        0      0        2 
   3  chr3_62225022     ZHar    C    T        0      0        2 
   3  chr3_62225022   Sample    C    T        1      2        2 
   3  chr3_62229602     AAsi    G    T        0      0        2 
   3  chr3_62229602     AKia    G    T        0      0        2 
   3  chr3_62229602     AOna    G    T        0      0        2 
   3  chr3_62229602     ASom    G    T        0      0        2 
   3  chr3_62229602     HCab    G    T        1      2        2 
   3  chr3_62229602     HPrz    G    T        1      2        2 
   3  chr3_62229602     ZBoe    G    T        0      0        2 
   3  chr3_62229602     ZGre    G    T        0      0        2 
   3  chr3_62229602     ZHar    G    T        0      0        2 
   3  chr3_62229602   Sample    G    T        1      2        2 
   3  chr3_62234774     AAsi    T    C        0      0        2 
   3  chr3_62234774     AKia    T    C        0      0        2 
   3  chr3_62234774     AOna    T    C        0      0        2 
   3  chr3_62234774     ASom    T    C        0      0        2 
   3  chr3_62234774     HCab    T    C        0      0        2 
   3  chr3_62234774     HPrz    T    C        0      0        2 
   3  chr3_62234774     ZBoe    T    C        0      0        2 
   3  chr3_62234774     ZGre    T    C        1      2        2 
   3  chr3_62234774     ZHar    T    C        0      0        2 
   3  chr3_62234774   Sample    T    C        0      0        2 
   3  chr3_62247272     AAsi    T    C        1      2        2 
   3  chr3_62247272     AKia    T    C        0      0        2 
   3  chr3_62247272     AOna    T    C        0      0        2 
   3  chr3_62247272     ASom    T    C        1      2        2 
   3  chr3_62247272     HCab    T    C        0      0        2 
   3  chr3_62247272     HPrz    T    C        0      0        2 
   3  chr3_62247272     ZBoe    T    C        0      0        2 
   3  chr3_62247272     ZGre    T    C        0      0        2 
   3  chr3_62247272     ZHar    T    C        0      0        2 
   3  chr3_62247272   Sample    T    C        0      0        2 
   3  chr3_62250794     AAsi    A    G        0      0        2 
   3  chr3_62250794     AKia    A    G        0      0        2 
   3  chr3_62250794     AOna    A    G        0      0        2 
   3  chr3_62250794     ASom    A    G        0      0        2 
   3  chr3_62250794     HCab    A    G        1      2        2 
   3  chr3_62250794     HPrz    A    G        1      2        2 
   3  chr3_62250794     ZBoe    A    G        0      0        2 
   3  chr3_62250794     ZGre    A    G        0      0        2 
   3  chr3_62250794     ZHar    A    G        0      0        2 
   3  chr3_62250794   Sample    A    G        1      2        2 
   3  chr3_62259019     AAsi    A    T        0      0        2 
   3  chr3_62259019     AKia    A    T        0      0        2 
   3  chr3_62259019     AOna    A    T        0      0        2 
   3  chr3_62259019     ASom    A    T        0      0        2 
   3  chr3_62259019     HCab    A    T        1      2        2 
   3  chr3_62259019     HPrz    A    T        1      2        2 
   3  chr3_62259019     ZBoe    A    T        0      0        2 
   3  chr3_62259019     ZGre    A    T        0      0        2 
   3  chr3_62259019     ZHar    A    T        0      0        2 
   3  chr3_62259019   Sample    A    T        1      2        2 
   3  chr3_62264792     AAsi    A    G        0      0        2 
   3  chr3_62264792     AKia    A    G        0      0        2 
   3  chr3_62264792     AOna    A    G        0      0        2 
   3  chr3_62264792     ASom    A    G        0      0        2 
   3  chr3_62264792     HCab    A    G        0      0        2 
   3  chr3_62264792     HPrz    A    G        0      0        2 
   3  chr3_62264792     ZBoe    A    G        0      0        2 
   3  chr3_62264792     ZGre    A    G        1      2        2 
   3  chr3_62264792     ZHar    A    G        0      0        2 
   3  chr3_62264792   Sample    A    G        0      0        2 
   3  chr3_62270789     AAsi    G    A        0      0        2 
   3  chr3_62270789     AKia    G    A        1      2        2 
   3  chr3_62270789     AOna    G    A      0.5      1        2 
   3  chr3_62270789     ASom    G    A        0      0        2 
   3  chr3_62270789     HCab    G    A        0      0        2 
   3  chr3_62270789     HPrz    G    A        0      0        2 
   3  chr3_62270789     ZBoe    G    A        0      0        2 
   3  chr3_62270789     ZGre    G    A        0      0        2 
   3  chr3_62270789     ZHar    G    A        0      0        2 
   3  chr3_62270789   Sample    G    A        0      0        2 
   3  chr3_62275992     AAsi    A    G        0      0        2 
   3  chr3_62275992     AKia    A    G        0      0        2 
   3  chr3_62275992     AOna    A    G        0      0        2 
   3  chr3_62275992     ASom    A    G        0      0        2 
   3  chr3_62275992     HCab    A    G        1      2        2 
   3  chr3_62275992     HPrz    A    G        1      2        2 
   3  chr3_62275992     ZBoe    A    G        0      0        2 
   3  chr3_62275992     ZGre    A    G        0      0        2 
   3  chr3_62275992     ZHar    A    G        0      0        2 
   3  chr3_62275992   Sample    A    G        1      2        2 
   3  chr3_62282287     AAsi    T    C        0      0        2 
   3  chr3_62282287     AKia    T    C        0      0        2 
   3  chr3_62282287     AOna    T    C        0      0        2 
   3  chr3_62282287     ASom    T    C        0      0        2 
   3  chr3_62282287     HCab    T    C        1      2        2 
   3  chr3_62282287     HPrz    T    C        1      2        2 
   3  chr3_62282287     ZBoe    T    C        0      0        2 
   3  chr3_62282287     ZGre    T    C        0      0        2 
   3  chr3_62282287     ZHar    T    C        0      0        2 
   3  chr3_62282287   Sample    T    C        1      2        2 
   3  chr3_62283002     AAsi    G    C        0      0        2 
   3  chr3_62283002     AKia    G    C        1      2        2 
   3  chr3_62283002     AOna    G    C        1      2        2 
   3  chr3_62283002     ASom    G    C        0      0        2 
   3  chr3_62283002     HCab    G    C        0      0        2 
   3  chr3_62283002     HPrz    G    C        0      0        2 
   3  chr3_62283002     ZBoe    G    C        0      0        2 
   3  chr3_62283002     ZGre    G    C        0      0        2 
   3  chr3_62283002     ZHar    G    C        0      0        2 
   3  chr3_62283002   Sample    G    C        0      0        2 
   3  chr3_62285430     AAsi    A    G        0      0        2 
   3  chr3_62285430     AKia    A    G        0      0        2 
   3  chr3_62285430     AOna    A    G      0.5      1        2 
   3  chr3_62285430     ASom    A    G        0      0        2 
   3  chr3_62285430     HCab    A    G        0      0        2 
   3  chr3_62285430     HPrz    A    G        0      0        2 
   3  chr3_62285430     ZBoe    A    G        0      0        2 
   3  chr3_62285430     ZGre    A    G        0      0        2 
   3  chr3_62285430     ZHar    A    G        0      0        2 
   3  chr3_62285430   Sample    A    G        0      0        2 
   3  chr3_62309071     AAsi    A    G        0      0        2 
   3  chr3_62309071     AKia    A    G        0      0        2 
   3  chr3_62309071     AOna    A    G        0      0        2 
   3  chr3_62309071     ASom    A    G        0      0        2 
   3  chr3_62309071     HCab    A    G        1      2        2 
   3  chr3_62309071     HPrz    A    G        1      2        2 
   3  chr3_62309071     ZBoe    A    G        0      0        2 
   3  chr3_62309071     ZGre    A    G        0      0        2 
   3  chr3_62309071     ZHar    A    G        0      0        2 
   3  chr3_62309071   Sample    A    G        1      2        2 
   3  chr3_62316443     AAsi    C    T        0      0        2 
   3  chr3_62316443     AKia    C    T        1      2        2 
   3  chr3_62316443     AOna    C    T        0      0        2 
   3  chr3_62316443     ASom    C    T        0      0        2 
   3  chr3_62316443     HCab    C    T        0      0        2 
   3  chr3_62316443     HPrz    C    T        0      0        2 
   3  chr3_62316443     ZBoe    C    T        0      0        2 
   3  chr3_62316443     ZGre    C    T        0      0        2 
   3  chr3_62316443     ZHar    C    T        0      0        2 
   3  chr3_62316443   Sample    C    T        0      0        2 
   3  chr3_62318346     AAsi    G    A        0      0        2 
   3  chr3_62318346     AKia    G    A        0      0        2 
   3  chr3_62318346     AOna    G    A        0      0        2 
   3  chr3_62318346     ASom    G    A        0      0        2 
   3  chr3_62318346     HCab    G    A        1      2        2 
   3  chr3_62318346     HPrz    G    A        1      2        2 
   3  chr3_62318346     ZBoe    G    A        0      0        2 
   3  chr3_62318346     ZGre    G    A        0      0        2 
   3  chr3_62318346     ZHar    G    A        0      0        2 
   3  chr3_62318346   Sample    G    A        1      2        2 
   3  chr3_62323534     AAsi    A    G        0      0        2 
   3  chr3_62323534     AKia    A    G        0      0        2 
   3  chr3_62323534     AOna    A    G        0      0        2 
   3  chr3_62323534     ASom    A    G        0      0        2 
   3  chr3_62323534     HCab    A    G        1      2        2 
   3  chr3_62323534     HPrz    A    G        1      2        2 
   3  chr3_62323534     ZBoe    A    G        0      0        2 
   3  chr3_62323534     ZGre    A    G        0      0        2 
   3  chr3_62323534     ZHar    A    G        0      0        2 
   3  chr3_62323534   Sample    A    G        1      2        2 
   3  chr3_62325919     AAsi    C    G        0      0        2 
   3  chr3_62325919     AKia    C    G        0      0        2 
   3  chr3_62325919     AOna    C    G        0      0        2 
   3  chr3_62325919     ASom    C    G        0      0        2 
   3  chr3_62325919     HCab    C    G        1      2        2 
   3  chr3_62325919     HPrz    C    G        1      2        2 
   3  chr3_62325919     ZBoe    C    G        0      0        2 
   3  chr3_62325919     ZGre    C    G        0      0        2 
   3  chr3_62325919     ZHar    C    G        0      0        2 
   3  chr3_62325919   Sample    C    G        1      2        2 
   3  chr3_62330294     AAsi    C    G        0      0        2 
   3  chr3_62330294     AKia    C    G        0      0        2 
   3  chr3_62330294     AOna    C    G        0      0        2 
   3  chr3_62330294     ASom    C    G        0      0        2 
   3  chr3_62330294     HCab    C    G        0      0        2 
   3  chr3_62330294     HPrz    C    G        0      0        2 
   3  chr3_62330294     ZBoe    C    G        0      0        2 
   3  chr3_62330294     ZGre    C    G        0      0        2 
   3  chr3_62330294     ZHar    C    G        1      2        2 
   3  chr3_62330294   Sample    C    G        0      0        2 
   3  chr3_62332410     AAsi    A    C        0      0        2 
   3  chr3_62332410     AKia    A    C        0      0        2 
   3  chr3_62332410     AOna    A    C        0      0        2 
   3  chr3_62332410     ASom    A    C        0      0        2 
   3  chr3_62332410     HCab    A    C        0      0        2 
   3  chr3_62332410     HPrz    A    C        0      0        2 
   3  chr3_62332410     ZBoe    A    C      0.5      1        2 
   3  chr3_62332410     ZGre    A    C        0      0        2 
   3  chr3_62332410     ZHar    A    C        0      0        2 
   3  chr3_62332410   Sample    A    C        0      0        2 
   3  chr3_62333289     AAsi    A    T        0      0        2 
   3  chr3_62333289     AKia    A    T        0      0        2 
   3  chr3_62333289     AOna    A    T        0      0        2 
   3  chr3_62333289     ASom    A    T        0      0        2 
   3  chr3_62333289     HCab    A    T        1      2        2 
   3  chr3_62333289     HPrz    A    T        1      2        2 
   3  chr3_62333289     ZBoe    A    T        0      0        2 
   3  chr3_62333289     ZGre    A    T        0      0        2 
   3  chr3_62333289     ZHar    A    T        0      0        2 
   3  chr3_62333289   Sample    A    T        1      2        2 
   3  chr3_62339448     AAsi    T    G        0      0        2 
   3  chr3_62339448     AKia    T    G        0      0        2 
   3  chr3_62339448     AOna    T    G        0      0        2 
   3  chr3_62339448     ASom    T    G        0      0        2 
   3  chr3_62339448     HCab    T    G      0.5      1        2 
   3  chr3_62339448     HPrz    T    G        0      0        2 
   3  chr3_62339448     ZBoe    T    G        0      0        2 
   3  chr3_62339448     ZGre    T    G        0      0        2 
   3  chr3_62339448     ZHar    T    G        0      0        2 
   3  chr3_62339448   Sample    T    G        0      0        2 
   3  chr3_62350813     AAsi    G    T        0      0        2 
   3  chr3_62350813     AKia    G    T        0      0        2 
   3  chr3_62350813     AOna    G    T        0      0        2 
   3  chr3_62350813     ASom    G    T        0      0        2 
   3  chr3_62350813     HCab    G    T        0      0        2 
   3  chr3_62350813     HPrz    G    T        0      0        2 
   3  chr3_62350813     ZBoe    G    T        0      0        2 
   3  chr3_62350813     ZGre    G    T        0      0        2 
   3  chr3_62350813     ZHar    G    T        1      2        2 
   3  chr3_62350813   Sample    G    T        0      0        2 
   3  chr3_62361949     AAsi    C    T        1      2        2 
   3  chr3_62361949     AKia    C    T        0      0        2 
   3  chr3_62361949     AOna    C    T        0      0        2 
   3  chr3_62361949     ASom    C    T        1      2        2 
   3  chr3_62361949     HCab    C    T        0      0        2 
   3  chr3_62361949     HPrz    C    T        0      0        2 
   3  chr3_62361949     ZBoe    C    T        0      0        2 
   3  chr3_62361949     ZGre    C    T        0      0        2 
   3  chr3_62361949     ZHar    C    T        0      0        2 
   3  chr3_62361949   Sample    C    T        0      0        2 
   3  chr3_62386722     AAsi    G    A        0      0        2 
   3  chr3_62386722     AKia    G    A        0      0        2 
   3  chr3_62386722     AOna    G    A        1      2        2 
   3  chr3_62386722     ASom    G    A        0      0        2 
   3  chr3_62386722     HCab    G    A        0      0        2 
   3  chr3_62386722     HPrz    G    A        0      0        2 
   3  chr3_62386722     ZBoe    G    A        0      0        2 
   3  chr3_62386722     ZGre    G    A        0      0        2 
   3  chr3_62386722     ZHar    G    A        0      0        2 
   3  chr3_62386722   Sample    G    A        0      0        2 
   3  chr3_62431254     AAsi    C    T        0      0        2 
   3  chr3_62431254     AKia    C    T        0      0        2 
   3  chr3_62431254     AOna    C    T        0      0        2 
   3  chr3_62431254     ASom    C    T        0      0        2 
   3  chr3_62431254     HCab    C    T        1      2        2 
   3  chr3_62431254     HPrz    C    T        1      2        2 
   3  chr3_62431254     ZBoe    C    T        0      0        2 
   3  chr3_62431254     ZGre    C    T        0      0        2 
   3  chr3_62431254     ZHar    C    T        0      0        2 
   3  chr3_62431254   Sample    C    T        1      2        2 
   3  chr3_62434559     AAsi    G    A        0      0        2 
   3  chr3_62434559     AKia    G    A        0      0        2 
   3  chr3_62434559     AOna    G    A        0      0        2 
   3  chr3_62434559     ASom    G    A        0      0        2 
   3  chr3_62434559     HCab    G    A        0      0        2 
   3  chr3_62434559     HPrz    G    A        0      0        2 
   3  chr3_62434559     ZBoe    G    A        0      0        2 
   3  chr3_62434559     ZGre    G    A        0      0        2 
   3  chr3_62434559     ZHar    G    A        1      2        2 
   3  chr3_62434559   Sample    G    A        0      0        2 
   3  chr3_62438806     AAsi    T    A        0      0        2 
   3  chr3_62438806     AKia    T    A        0      0        2 
   3  chr3_62438806     AOna    T    A        0      0        2 
   3  chr3_62438806     ASom    T    A        0      0        2 
   3  chr3_62438806     HCab    T    A        0      0        2 
   3  chr3_62438806     HPrz    T    A        0      0        2 
   3  chr3_62438806     ZBoe    T    A        1      2        2 
   3  chr3_62438806     ZGre    T    A        0      0        2 
   3  chr3_62438806     ZHar    T    A        0      0        2 
   3  chr3_62438806   Sample    T    A        0      0        2 
   3  chr3_62441987     AAsi    A    C        0      0        2 
   3  chr3_62441987     AKia    A    C        0      0        2 
   3  chr3_62441987     AOna    A    C        0      0        2 
   3  chr3_62441987     ASom    A    C        0      0        2 
   3  chr3_62441987     HCab    A    C      0.5      1        2 
   3  chr3_62441987     HPrz    A    C      0.5      1        2 
   3  chr3_62441987     ZBoe    A    C        0      0        2 
   3  chr3_62441987     ZGre    A    C        0      0        2 
   3  chr3_62441987     ZHar    A    C        0      0        2 
   3  chr3_62441987   Sample    A    C        0      0        2 
   3  chr3_62446850     AAsi    T    G        0      0        2 
   3  chr3_62446850     AKia    T    G        0      0        2 
   3  chr3_62446850     AOna    T    G        0      0        2 
   3  chr3_62446850     ASom    T    G        0      0        2 
   3  chr3_62446850     HCab    T    G        1      2        2 
   3  chr3_62446850     HPrz    T    G        1      2        2 
   3  chr3_62446850     ZBoe    T    G        0      0        2 
   3  chr3_62446850     ZGre    T    G        0      0        2 
   3  chr3_62446850     ZHar    T    G        0      0        2 
   3  chr3_62446850   Sample    T    G        1      2        2 
   3  chr3_62449783     AAsi    T    C        0      0        2 
   3  chr3_62449783     AKia    T    C        0      0        2 
   3  chr3_62449783     AOna    T    C        0      0        2 
   3  chr3_62449783     ASom    T    C        0      0        2 
   3  chr3_62449783     HCab    T    C        1      2        2 
   3  chr3_62449783     HPrz    T    C        1      2        2 
   3  chr3_62449783     ZBoe    T    C        0      0        2 
   3  chr3_62449783     ZGre    T    C        0      0        2 
   3  chr3_62449783     ZHar    T    C        0      0        2 
   3  chr3_62449783   Sample    T    C        1      2        2 
   3  chr3_62451400     AAsi    C    G        0      0        2 
   3  chr3_62451400     AKia    C    G        0      0        2 
   3  chr3_62451400     AOna    C    G        0      0        2 
   3  chr3_62451400     ASom    C    G        0      0        2 
   3  chr3_62451400     HCab    C    G        1      2        2 
   3  chr3_62451400     HPrz    C    G        1      2        2 
   3  chr3_62451400     ZBoe    C    G        0      0        2 
   3  chr3_62451400     ZGre    C    G        0      0        2 
   3  chr3_62451400     ZHar    C    G        0      0        2 
   3  chr3_62451400   Sample    C    G        1      2        2 
   3  chr3_62452692     AAsi    T    A        0      0        2 
   3  chr3_62452692     AKia    T    A        0      0        2 
   3  chr3_62452692     AOna    T    A        0      0        2 
   3  chr3_62452692     ASom    T    A        0      0        2 
   3  chr3_62452692     HCab    T    A        1      2        2 
   3  chr3_62452692     HPrz    T    A        1      2        2 
   3  chr3_62452692     ZBoe    T    A        0      0        2 
   3  chr3_62452692     ZGre    T    A        0      0        2 
   3  chr3_62452692     ZHar    T    A        0      0        2 
   3  chr3_62452692   Sample    T    A        1      2        2 
   3  chr3_62452729     AAsi    G    A        0      0        2 
   3  chr3_62452729     AKia    G    A        1      2        2 
   3  chr3_62452729     AOna    G    A        0      0        2 
   3  chr3_62452729     ASom    G    A        0      0        2 
   3  chr3_62452729     HCab    G    A        0      0        2 
   3  chr3_62452729     HPrz    G    A        0      0        2 
   3  chr3_62452729     ZBoe    G    A        0      0        2 
   3  chr3_62452729     ZGre    G    A        0      0        2 
   3  chr3_62452729     ZHar    G    A        0      0        2 
   3  chr3_62452729   Sample    G    A        0      0        2 
   3  chr3_62455289     AAsi    C    G        0      0        2 
   3  chr3_62455289     AKia    C    G        0      0        2 
   3  chr3_62455289     AOna    C    G        0      0        2 
   3  chr3_62455289     ASom    C    G        0      0        2 
   3  chr3_62455289     HCab    C    G        0      0        2 
   3  chr3_62455289     HPrz    C    G        0      0        2 
   3  chr3_62455289     ZBoe    C    G        1      2        2 
   3  chr3_62455289     ZGre    C    G        0      0        2 
   3  chr3_62455289     ZHar    C    G        0      0        2 
   3  chr3_62455289   Sample    C    G        0      0        2 
   3  chr3_62459634     AAsi    G    A        0      0        2 
   3  chr3_62459634     AKia    G    A        0      0        2 
   3  chr3_62459634     AOna    G    A        0      0        2 
   3  chr3_62459634     ASom    G    A        0      0        2 
   3  chr3_62459634     HCab    G    A      0.5      1        2 
   3  chr3_62459634     HPrz    G    A      0.5      1        2 
   3  chr3_62459634     ZBoe    G    A        0      0        2 
   3  chr3_62459634     ZGre    G    A        0      0        2 
   3  chr3_62459634     ZHar    G    A        0      0        2 
   3  chr3_62459634   Sample    G    A        0      0        2 
   3  chr3_62468292     AAsi    A    T        0      0        2 
   3  chr3_62468292     AKia    A    T        0      0        2 
   3  chr3_62468292     AOna    A    T        0      0        2 
   3  chr3_62468292     ASom    A    T        0      0        2 
   3  chr3_62468292     HCab    A    T      0.5      1        2 
   3  chr3_62468292     HPrz    A    T      0.5      1        2 
   3  chr3_62468292     ZBoe    A    T        0      0        2 
   3  chr3_62468292     ZGre    A    T        0      0        2 
   3  chr3_62468292     ZHar    A    T        0      0        2 
   3  chr3_62468292   Sample    A    T        0      0        2 
   3  chr3_62468755     AAsi    A    G        1      2        2 
   3  chr3_62468755     AKia    A    G        1      2        2 
   3  chr3_62468755     AOna    A    G        1      2        2 
   3  chr3_62468755     ASom    A    G        1      2        2 
   3  chr3_62468755     HCab    A    G        0      0        2 
   3  chr3_62468755     HPrz    A    G        0      0        2 
   3  chr3_62468755     ZBoe    A    G        0      0        2 
   3  chr3_62468755     ZGre    A    G        0      0        2 
   3  chr3_62468755     ZHar    A    G        0      0        2 
   3  chr3_62468755   Sample    A    G        0      0        2 
   3  chr3_62493226     AAsi    G    T        0      0        2 
   3  chr3_62493226     AKia    G    T        0      0        2 
   3  chr3_62493226     AOna    G    T        0      0        2 
   3  chr3_62493226     ASom    G    T        0      0        2 
   3  chr3_62493226     HCab    G    T        0      0        2 
   3  chr3_62493226     HPrz    G    T        0      0        2 
   3  chr3_62493226     ZBoe    G    T        0      0        2 
   3  chr3_62493226     ZGre    G    T        0      0        2 
   3  chr3_62493226     ZHar    G    T      0.5      1        2 
   3  chr3_62493226   Sample    G    T        0      0        2 
   3  chr3_62495687     AAsi    G    A        0      0        2 
   3  chr3_62495687     AKia    G    A        0      0        2 
   3  chr3_62495687     AOna    G    A        0      0        2 
   3  chr3_62495687     ASom    G    A        0      0        2 
   3  chr3_62495687     HCab    G    A        0      0        2 
   3  chr3_62495687     HPrz    G    A        0      0        2 
   3  chr3_62495687     ZBoe    G    A        0      0        2 
   3  chr3_62495687     ZGre    G    A      0.5      1        2 
   3  chr3_62495687     ZHar    G    A        0      0        2 
   3  chr3_62495687   Sample    G    A        0      0        2 
   3  chr3_62497559     AAsi    G    C        0      0        2 
   3  chr3_62497559     AKia    G    C        0      0        2 
   3  chr3_62497559     AOna    G    C        0      0        2 
   3  chr3_62497559     ASom    G    C        0      0        2 
   3  chr3_62497559     HCab    G    C      0.5      1        2 
   3  chr3_62497559     HPrz    G    C        0      0        2 
   3  chr3_62497559     ZBoe    G    C        0      0        2 
   3  chr3_62497559     ZGre    G    C        0      0        2 
   3  chr3_62497559     ZHar    G    C        0      0        2 
   3  chr3_62497559   Sample    G    C        0      0        2 
   3  chr3_62510062     AAsi    A    G        0      0        2 
   3  chr3_62510062     AKia    A    G        0      0        2 
   3  chr3_62510062     AOna    A    G        0      0        2 
   3  chr3_62510062     ASom    A    G        0      0        2 
   3  chr3_62510062     HCab    A    G        1      2        2 
   3  chr3_62510062     HPrz    A    G        1      2        2 
   3  chr3_62510062     ZBoe    A    G        0      0        2 
   3  chr3_62510062     ZGre    A    G        0      0        2 
   3  chr3_62510062     ZHar    A    G        0      0        2 
   3  chr3_62510062   Sample    A    G        1      2        2 
   3  chr3_62514470     AAsi    T    C        0      0        2 
   3  chr3_62514470     AKia    T    C        0      0        2 
   3  chr3_62514470     AOna    T    C        0      0        2 
   3  chr3_62514470     ASom    T    C        0      0        2 
   3  chr3_62514470     HCab    T    C        0      0        2 
   3  chr3_62514470     HPrz    T    C        0      0        2 
   3  chr3_62514470     ZBoe    T    C      0.5      1        2 
   3  chr3_62514470     ZGre    T    C        0      0        2 
   3  chr3_62514470     ZHar    T    C        0      0        2 
   3  chr3_62514470   Sample    T    C        0      0        2 
   3  chr3_62522156     AAsi    A    G        0      0        2 
   3  chr3_62522156     AKia    A    G        1      2        2 
   3  chr3_62522156     AOna    A    G        1      2        2 
   3  chr3_62522156     ASom    A    G        0      0        2 
   3  chr3_62522156     HCab    A    G        0      0        2 
   3  chr3_62522156     HPrz    A    G        0      0        2 
   3  chr3_62522156     ZBoe    A    G        0      0        2 
   3  chr3_62522156     ZGre    A    G        0      0        2 
   3  chr3_62522156     ZHar    A    G        0      0        2 
   3  chr3_62522156   Sample    A    G        0      0        2 
   3  chr3_62523213     AAsi    A    G        0      0        2 
   3  chr3_62523213     AKia    A    G        1      2        2 
   3  chr3_62523213     AOna    A    G        0      0        2 
   3  chr3_62523213     ASom    A    G        0      0        2 
   3  chr3_62523213     HCab    A    G        0      0        2 
   3  chr3_62523213     HPrz    A    G        0      0        2 
   3  chr3_62523213     ZBoe    A    G        0      0        2 
   3  chr3_62523213     ZGre    A    G        0      0        2 
   3  chr3_62523213     ZHar    A    G        0      0        2 
   3  chr3_62523213   Sample    A    G        0      0        2 
   3  chr3_62524627     AAsi    A    G        0      0        2 
   3  chr3_62524627     AKia    A    G        0      0        2 
   3  chr3_62524627     AOna    A    G        0      0        2 
   3  chr3_62524627     ASom    A    G        0      0        2 
   3  chr3_62524627     HCab    A    G        1      2        2 
   3  chr3_62524627     HPrz    A    G        1      2        2 
   3  chr3_62524627     ZBoe    A    G        0      0        2 
   3  chr3_62524627     ZGre    A    G        0      0        2 
   3  chr3_62524627     ZHar    A    G        0      0        2 
   3  chr3_62524627   Sample    A    G        1      2        2 
   3  chr3_62529291     AAsi    C    G        0      0        2 
   3  chr3_62529291     AKia    C    G        1      2        2 
   3  chr3_62529291     AOna    C    G        0      0        2 
   3  chr3_62529291     ASom    C    G        0      0        2 
   3  chr3_62529291     HCab    C    G        0      0        2 
   3  chr3_62529291     HPrz    C    G        0      0        2 
   3  chr3_62529291     ZBoe    C    G        0      0        2 
   3  chr3_62529291     ZGre    C    G        0      0        2 
   3  chr3_62529291     ZHar    C    G        0      0        2 
   3  chr3_62529291   Sample    C    G        0      0        2 
   3  chr3_62538907     AAsi    C    G        0      0        2 
   3  chr3_62538907     AKia    C    G        0      0        2 
   3  chr3_62538907     AOna    C    G        0      0        2 
   3  chr3_62538907     ASom    C    G        0      0        2 
   3  chr3_62538907     HCab    C    G        0      0        2 
   3  chr3_62538907     HPrz    C    G      0.5      1        2 
   3  chr3_62538907     ZBoe    C    G        0      0        2 
   3  chr3_62538907     ZGre    C    G        0      0        2 
   3  chr3_62538907     ZHar    C    G        0      0        2 
   3  chr3_62538907   Sample    C    G        0      0        2 
   3  chr3_62540021     AAsi    C    T        0      0        2 
   3  chr3_62540021     AKia    C    T        0      0        2 
   3  chr3_62540021     AOna    C    T        0      0        2 
   3  chr3_62540021     ASom    C    T        0      0        2 
   3  chr3_62540021     HCab    C    T        0      0        2 
   3  chr3_62540021     HPrz    C    T        0      0        2 
   3  chr3_62540021     ZBoe    C    T        0      0        2 
   3  chr3_62540021     ZGre    C    T        1      2        2 
   3  chr3_62540021     ZHar    C    T        0      0        2 
   3  chr3_62540021   Sample    C    T        0      0        2 
   3  chr3_62545984     AAsi    G    A        1      2        2 
   3  chr3_62545984     AKia    G    A        0      0        2 
   3  chr3_62545984     AOna    G    A        0      0        2 
   3  chr3_62545984     ASom    G    A        1      2        2 
   3  chr3_62545984     HCab    G    A        0      0        2 
   3  chr3_62545984     HPrz    G    A        0      0        2 
   3  chr3_62545984     ZBoe    G    A        0      0        2 
   3  chr3_62545984     ZGre    G    A        0      0        2 
   3  chr3_62545984     ZHar    G    A        0      0        2 
   3  chr3_62545984   Sample    G    A        0      0        2 
   3  chr3_62547251     AAsi    G    A        0      0        2 
   3  chr3_62547251     AKia    G    A        1      2        2 
   3  chr3_62547251     AOna    G    A        1      2        2 
   3  chr3_62547251     ASom    G    A        1      2        2 
   3  chr3_62547251     HCab    G    A        0      0        2 
   3  chr3_62547251     HPrz    G    A        0      0        2 
   3  chr3_62547251     ZBoe    G    A        0      0        2 
   3  chr3_62547251     ZGre    G    A        0      0        2 
   3  chr3_62547251     ZHar    G    A        0      0        2 
   3  chr3_62547251   Sample    G    A        0      0        2 
   3  chr3_62550695     AAsi    G    A        0      0        2 
   3  chr3_62550695     AKia    G    A        0      0        2 
   3  chr3_62550695     AOna    G    A        0      0        2 
   3  chr3_62550695     ASom    G    A        0      0        2 
   3  chr3_62550695     HCab    G    A        0      0        2 
   3  chr3_62550695     HPrz    G    A        0      0        2 
   3  chr3_62550695     ZBoe    G    A        1      2        2 
   3  chr3_62550695     ZGre    G    A        1      2        2 
   3  chr3_62550695     ZHar    G    A        1      2        2 
   3  chr3_62550695   Sample    G    A        0      0        2 
   3  chr3_62551909     AAsi    G    T        0      0        2 
   3  chr3_62551909     AKia    G    T        0      0        2 
   3  chr3_62551909     AOna    G    T        0      0        2 
   3  chr3_62551909     ASom    G    T        0      0        2 
   3  chr3_62551909     HCab    G    T        1      2        2 
   3  chr3_62551909     HPrz    G    T        1      2        2 
   3  chr3_62551909     ZBoe    G    T        0      0        2 
   3  chr3_62551909     ZGre    G    T        0      0        2 
   3  chr3_62551909     ZHar    G    T        0      0        2 
   3  chr3_62551909   Sample    G    T        1      2        2 
   3  chr3_62553241     AAsi    C    T        0      0        2 
   3  chr3_62553241     AKia    C    T        0      0        2 
   3  chr3_62553241     AOna    C    T        1      2        2 
   3  chr3_62553241     ASom    C    T        0      0        2 
   3  chr3_62553241     HCab    C    T        0      0        2 
   3  chr3_62553241     HPrz    C    T        0      0        2 
   3  chr3_62553241     ZBoe    C    T        0      0        2 
   3  chr3_62553241     ZGre    C    T        0      0        2 
   3  chr3_62553241     ZHar    C    T        0      0        2 
   3  chr3_62553241   Sample    C    T        0      0        2 
   3  chr3_62555516     AAsi    G    A        0      0        2 
   3  chr3_62555516     AKia    G    A        0      0        2 
   3  chr3_62555516     AOna    G    A        0      0        2 
   3  chr3_62555516     ASom    G    A        0      0        2 
   3  chr3_62555516     HCab    G    A        1      2        2 
   3  chr3_62555516     HPrz    G    A        1      2        2 
   3  chr3_62555516     ZBoe    G    A        0      0        2 
   3  chr3_62555516     ZGre    G    A        0      0        2 
   3  chr3_62555516     ZHar    G    A        0      0        2 
   3  chr3_62555516   Sample    G    A        1      2        2 
   3  chr3_62557135     AAsi    C    G        0      0        2 
   3  chr3_62557135     AKia    C    G        1      2        2 
   3  chr3_62557135     AOna    C    G        0      0        2 
   3  chr3_62557135     ASom    C    G        0      0        2 
   3  chr3_62557135     HCab    C    G        0      0        2 
   3  chr3_62557135     HPrz    C    G        0      0        2 
   3  chr3_62557135     ZBoe    C    G        0      0        2 
   3  chr3_62557135     ZGre    C    G        0      0        2 
   3  chr3_62557135     ZHar    C    G        0      0        2 
   3  chr3_62557135   Sample    C    G        0      0        2 
   3  chr3_62561210     AAsi    A    G        0      0        2 
   3  chr3_62561210     AKia    A    G        1      2        2 
   3  chr3_62561210     AOna    A    G        1      2        2 
   3  chr3_62561210     ASom    A    G        0      0        2 
   3  chr3_62561210     HCab    A    G        0      0        2 
   3  chr3_62561210     HPrz    A    G        0      0        2 
   3  chr3_62561210     ZBoe    A    G        0      0        2 
   3  chr3_62561210     ZGre    A    G        0      0        2 
   3  chr3_62561210     ZHar    A    G        0      0        2 
   3  chr3_62561210   Sample    A    G        0      0        2 
   3  chr3_62569414     AAsi    A    C        1      2        2 
   3  chr3_62569414     AKia    A    C        0      0        2 
   3  chr3_62569414     AOna    A    C        0      0        2 
   3  chr3_62569414     ASom    A    C        1      2        2 
   3  chr3_62569414     HCab    A    C        0      0        2 
   3  chr3_62569414     HPrz    A    C        0      0        2 
   3  chr3_62569414     ZBoe    A    C        0      0        2 
   3  chr3_62569414     ZGre    A    C        0      0        2 
   3  chr3_62569414     ZHar    A    C        0      0        2 
   3  chr3_62569414   Sample    A    C        0      0        2 
   3  chr3_62574865     AAsi    G    A        0      0        2 
   3  chr3_62574865     AKia    G    A        0      0        2 
   3  chr3_62574865     AOna    G    A        0      0        2 
   3  chr3_62574865     ASom    G    A        0      0        2 
   3  chr3_62574865     HCab    G    A        0      0        2 
   3  chr3_62574865     HPrz    G    A        0      0        2 
   3  chr3_62574865     ZBoe    G    A        0      0        2 
   3  chr3_62574865     ZGre    G    A        0      0        2 
   3  chr3_62574865     ZHar    G    A      0.5      1        2 
   3  chr3_62574865   Sample    G    A        0      0        2 
   3  chr3_62585836     AAsi    T    A        0      0        2 
   3  chr3_62585836     AKia    T    A        0      0        2 
   3  chr3_62585836     AOna    T    A        0      0        2 
   3  chr3_62585836     ASom    T    A        0      0        2 
   3  chr3_62585836     HCab    T    A        1      2        2 
   3  chr3_62585836     HPrz    T    A        1      2        2 
   3  chr3_62585836     ZBoe    T    A        0      0        2 
   3  chr3_62585836     ZGre    T    A        0      0        2 
   3  chr3_62585836     ZHar    T    A        0      0        2 
   3  chr3_62585836   Sample    T    A        1      2        2 
   3  chr3_62591067     AAsi    A    C        0      0        2 
   3  chr3_62591067     AKia    A    C        0      0        2 
   3  chr3_62591067     AOna    A    C        0      0        2 
   3  chr3_62591067     ASom    A    C        1      2        2 
   3  chr3_62591067     HCab    A    C        0      0        2 
   3  chr3_62591067     HPrz    A    C        0      0        2 
   3  chr3_62591067     ZBoe    A    C        0      0        2 
   3  chr3_62591067     ZGre    A    C        0      0        2 
   3  chr3_62591067     ZHar    A    C        0      0        2 
   3  chr3_62591067   Sample    A    C        0      0        2 
   3  chr3_62596131     AAsi    G    T        0      0        2 
   3  chr3_62596131     AKia    G    T        0      0        2 
   3  chr3_62596131     AOna    G    T        0      0        2 
   3  chr3_62596131     ASom    G    T        0      0        2 
   3  chr3_62596131     HCab    G    T        0      0        2 
   3  chr3_62596131     HPrz    G    T        0      0        2 
   3  chr3_62596131     ZBoe    G    T        1      2        2 
   3  chr3_62596131     ZGre    G    T        0      0        2 
   3  chr3_62596131     ZHar    G    T        0      0        2 
   3  chr3_62596131   Sample    G    T        0      0        2 
   3  chr3_62600434     AAsi    A    T        0      0        2 
   3  chr3_62600434     AKia    A    T        0      0        2 
   3  chr3_62600434     AOna    A    T        0      0        2 
   3  chr3_62600434     ASom    A    T        0      0        2 
   3  chr3_62600434     HCab    A    T        1      2        2 
   3  chr3_62600434     HPrz    A    T        1      2        2 
   3  chr3_62600434     ZBoe    A    T        0      0        2 
   3  chr3_62600434     ZGre    A    T        0      0        2 
   3  chr3_62600434     ZHar    A    T        0      0        2 
   3  chr3_62600434   Sample    A    T        1      2        2 
   3  chr3_62604975     AAsi    A    C        0      0        2 
   3  chr3_62604975     AKia    A    C        1      2        2 
   3  chr3_62604975     AOna    A    C        0      0        2 
   3  chr3_62604975     ASom    A    C        0      0        2 
   3  chr3_62604975     HCab    A    C        0      0        2 
   3  chr3_62604975     HPrz    A    C        0      0        2 
   3  chr3_62604975     ZBoe    A    C        0      0        2 
   3  chr3_62604975     ZGre    A    C        0      0        2 
   3  chr3_62604975     ZHar    A    C        0      0        2 
   3  chr3_62604975   Sample    A    C        0      0        2 
   3  chr3_62606105     AAsi    C    T        0      0        2 
   3  chr3_62606105     AKia    C    T        1      2        2 
   3  chr3_62606105     AOna    C    T        1      2        2 
   3  chr3_62606105     ASom    C    T        0      0        2 
   3  chr3_62606105     HCab    C    T        0      0        2 
   3  chr3_62606105     HPrz    C    T        0      0        2 
   3  chr3_62606105     ZBoe    C    T        0      0        2 
   3  chr3_62606105     ZGre    C    T        0      0        2 
   3  chr3_62606105     ZHar    C    T        0      0        2 
   3  chr3_62606105   Sample    C    T        0      0        2 
   3  chr3_62613633     AAsi    A    G        0      0        2 
   3  chr3_62613633     AKia    A    G        0      0        2 
   3  chr3_62613633     AOna    A    G        0      0        2 
   3  chr3_62613633     ASom    A    G        0      0        2 
   3  chr3_62613633     HCab    A    G        0      0        2 
   3  chr3_62613633     HPrz    A    G        0      0        2 
   3  chr3_62613633     ZBoe    A    G        0      0        2 
   3  chr3_62613633     ZGre    A    G      0.5      1        2 
   3  chr3_62613633     ZHar    A    G        1      2        2 
   3  chr3_62613633   Sample    A    G        0      0        2 
   3  chr3_62627972     AAsi    G    A        0      0        2 
   3  chr3_62627972     AKia    G    A        0      0        2 
   3  chr3_62627972     AOna    G    A        0      0        2 
   3  chr3_62627972     ASom    G    A        0      0        2 
   3  chr3_62627972     HCab    G    A        0      0        2 
   3  chr3_62627972     HPrz    G    A      0.5      1        2 
   3  chr3_62627972     ZBoe    G    A        0      0        2 
   3  chr3_62627972     ZGre    G    A        0      0        2 
   3  chr3_62627972     ZHar    G    A        0      0        2 
   3  chr3_62627972   Sample    G    A        0      0        2 
   3  chr3_62631059     AAsi    T    C        0      0        2 
   3  chr3_62631059     AKia    T    C        0      0        2 
   3  chr3_62631059     AOna    T    C        0      0        2 
   3  chr3_62631059     ASom    T    C        0      0        2 
   3  chr3_62631059     HCab    T    C        0      0        2 
   3  chr3_62631059     HPrz    T    C        0      0        2 
   3  chr3_62631059     ZBoe    T    C        1      2        2 
   3  chr3_62631059     ZGre    T    C        0      0        2 
   3  chr3_62631059     ZHar    T    C        0      0        2 
   3  chr3_62631059   Sample    T    C        0      0        2 
   3  chr3_62644963     AAsi    C    A        0      0        2 
   3  chr3_62644963     AKia    C    A        0      0        2 
   3  chr3_62644963     AOna    C    A        0      0        2 
   3  chr3_62644963     ASom    C    A        1      2        2 
   3  chr3_62644963     HCab    C    A        0      0        2 
   3  chr3_62644963     HPrz    C    A        0      0        2 
   3  chr3_62644963     ZBoe    C    A        0      0        2 
   3  chr3_62644963     ZGre    C    A        0      0        2 
   3  chr3_62644963     ZHar    C    A        0      0        2 
   3  chr3_62644963   Sample    C    A        0      0        2 
   3  chr3_62647252     AAsi    C    G        0      0        2 
   3  chr3_62647252     AKia    C    G        0      0        2 
   3  chr3_62647252     AOna    C    G        0      0        2 
   3  chr3_62647252     ASom    C    G        0      0        2 
   3  chr3_62647252     HCab    C    G        1      2        2 
   3  chr3_62647252     HPrz    C    G        1      2        2 
   3  chr3_62647252     ZBoe    C    G        0      0        2 
   3  chr3_62647252     ZGre    C    G        0      0        2 
   3  chr3_62647252     ZHar    C    G        0      0        2 
   3  chr3_62647252   Sample    C    G        1      2        2 
   3  chr3_62650824     AAsi    C    T        0      0        2 
   3  chr3_62650824     AKia    C    T        0      0        2 
   3  chr3_62650824     AOna    C    T        0      0        2 
   3  chr3_62650824     ASom    C    T        0      0        2 
   3  chr3_62650824     HCab    C    T        0      0        2 
   3  chr3_62650824     HPrz    C    T      0.5      1        2 
   3  chr3_62650824     ZBoe    C    T        0      0        2 
   3  chr3_62650824     ZGre    C    T        0      0        2 
   3  chr3_62650824     ZHar    C    T        0      0        2 
   3  chr3_62650824   Sample    C    T        0      0        2 
   3  chr3_62654330     AAsi    A    G        1      2        2 
   3  chr3_62654330     AKia    A    G        0      0        2 
   3  chr3_62654330     AOna    A    G        0      0        2 
   3  chr3_62654330     ASom    A    G        1      2        2 
   3  chr3_62654330     HCab    A    G        0      0        2 
   3  chr3_62654330     HPrz    A    G        0      0        2 
   3  chr3_62654330     ZBoe    A    G        0      0        2 
   3  chr3_62654330     ZGre    A    G        0      0        2 
   3  chr3_62654330     ZHar    A    G        0      0        2 
   3  chr3_62654330   Sample    A    G        0      0        2 
   3  chr3_62657892     AAsi    T    C        0      0        2 
   3  chr3_62657892     AKia    T    C        1      2        2 
   3  chr3_62657892     AOna    T    C        1      2        2 
   3  chr3_62657892     ASom    T    C        0      0        2 
   3  chr3_62657892     HCab    T    C        0      0        2 
   3  chr3_62657892     HPrz    T    C        0      0        2 
   3  chr3_62657892     ZBoe    T    C        0      0        2 
   3  chr3_62657892     ZGre    T    C        0      0        2 
   3  chr3_62657892     ZHar    T    C        0      0        2 
   3  chr3_62657892   Sample    T    C        0      0        2 
   3  chr3_62658032     AAsi    A    C        0      0        2 
   3  chr3_62658032     AKia    A    C        0      0        2 
   3  chr3_62658032     AOna    A    C        0      0        2 
   3  chr3_62658032     ASom    A    C        0      0        2 
   3  chr3_62658032     HCab    A    C        0      0        2 
   3  chr3_62658032     HPrz    A    C        0      0        2 
   3  chr3_62658032     ZBoe    A    C        0      0        2 
   3  chr3_62658032     ZGre    A    C      0.5      1        2 
   3  chr3_62658032     ZHar    A    C        0      0        2 
   3  chr3_62658032   Sample    A    C        0      0        2 
   3  chr3_62659922     AAsi    G    A        0      0        2 
   3  chr3_62659922     AKia    G    A        0      0        2 
   3  chr3_62659922     AOna    G    A        0      0        2 
   3  chr3_62659922     ASom    G    A        0      0        2 
   3  chr3_62659922     HCab    G    A        1      2        2 
   3  chr3_62659922     HPrz    G    A        1      2        2 
   3  chr3_62659922     ZBoe    G    A        0      0        2 
   3  chr3_62659922     ZGre    G    A        0      0        2 
   3  chr3_62659922     ZHar    G    A        0      0        2 
   3  chr3_62659922   Sample    G    A        1      2        2 
   3  chr3_62682558     AAsi    T    C        1      2        2 
   3  chr3_62682558     AKia    T    C        0      0        2 
   3  chr3_62682558     AOna    T    C        0      0        2 
   3  chr3_62682558     ASom    T    C        1      2        2 
   3  chr3_62682558     HCab    T    C        0      0        2 
   3  chr3_62682558     HPrz    T    C        0      0        2 
   3  chr3_62682558     ZBoe    T    C        0      0        2 
   3  chr3_62682558     ZGre    T    C        0      0        2 
   3  chr3_62682558     ZHar    T    C        0      0        2 
   3  chr3_62682558   Sample    T    C        0      0        2 
   3  chr3_62687050     AAsi    T    C        0      0        2 
   3  chr3_62687050     AKia    T    C        0      0        2 
   3  chr3_62687050     AOna    T    C        0      0        2 
   3  chr3_62687050     ASom    T    C        0      0        2 
   3  chr3_62687050     HCab    T    C        0      0        2 
   3  chr3_62687050     HPrz    T    C        0      0        2 
   3  chr3_62687050     ZBoe    T    C        0      0        2 
   3  chr3_62687050     ZGre    T    C        0      0        2 
   3  chr3_62687050     ZHar    T    C      0.5      1        2 
   3  chr3_62687050   Sample    T    C        0      0        2 
   3  chr3_62688424     AAsi    A    G        0      0        2 
   3  chr3_62688424     AKia    A    G        0      0        2 
   3  chr3_62688424     AOna    A    G        0      0        2 
   3  chr3_62688424     ASom    A    G        0      0        2 
   3  chr3_62688424     HCab    A    G        0      0        2 
   3  chr3_62688424     HPrz    A    G        0      0        2 
   3  chr3_62688424     ZBoe    A    G      0.5      1        2 
   3  chr3_62688424     ZGre    A    G      0.5      1        2 
   3  chr3_62688424     ZHar    A    G        0      0        2 
   3  chr3_62688424   Sample    A    G        0      0        2 
   3  chr3_62694810     AAsi    A    G        0      0        2 
   3  chr3_62694810     AKia    A    G        0      0        2 
   3  chr3_62694810     AOna    A    G        0      0        2 
   3  chr3_62694810     ASom    A    G        0      0        2 
   3  chr3_62694810     HCab    A    G        0      0        2 
   3  chr3_62694810     HPrz    A    G      0.5      1        2 
   3  chr3_62694810     ZBoe    A    G        0      0        2 
   3  chr3_62694810     ZGre    A    G        0      0        2 
   3  chr3_62694810     ZHar    A    G        0      0        2 
   3  chr3_62694810   Sample    A    G        0      0        2 
   3  chr3_62703295     AAsi    C    G        0      0        2 
   3  chr3_62703295     AKia    C    G        0      0        2 
   3  chr3_62703295     AOna    C    G        0      0        2 
   3  chr3_62703295     ASom    C    G        0      0        2 
   3  chr3_62703295     HCab    C    G        1      2        2 
   3  chr3_62703295     HPrz    C    G        1      2        2 
   3  chr3_62703295     ZBoe    C    G        0      0        2 
   3  chr3_62703295     ZGre    C    G        0      0        2 
   3  chr3_62703295     ZHar    C    G        0      0        2 
   3  chr3_62703295   Sample    C    G        1      2        2 
   3  chr3_62704553     AAsi    T    C        0      0        2 
   3  chr3_62704553     AKia    T    C        0      0        2 
   3  chr3_62704553     AOna    T    C        0      0        2 
   3  chr3_62704553     ASom    T    C        0      0        2 
   3  chr3_62704553     HCab    T    C        0      0        2 
   3  chr3_62704553     HPrz    T    C        0      0        2 
   3  chr3_62704553     ZBoe    T    C        0      0        2 
   3  chr3_62704553     ZGre    T    C        0      0        2 
   3  chr3_62704553     ZHar    T    C        1      2        2 
   3  chr3_62704553   Sample    T    C        0      0        2 
   3  chr3_62707537     AAsi    A    G        0      0        2 
   3  chr3_62707537     AKia    A    G        0      0        2 
   3  chr3_62707537     AOna    A    G        0      0        2 
   3  chr3_62707537     ASom    A    G        0      0        2 
   3  chr3_62707537     HCab    A    G        0      0        2 
   3  chr3_62707537     HPrz    A    G        0      0        2 
   3  chr3_62707537     ZBoe    A    G        0      0        2 
   3  chr3_62707537     ZGre    A    G        1      2        2 
   3  chr3_62707537     ZHar    A    G        0      0        2 
   3  chr3_62707537   Sample    A    G        0      0        2 
   3  chr3_62707808     AAsi    A    G        0      0        2 
   3  chr3_62707808     AKia    A    G        0      0        2 
   3  chr3_62707808     AOna    A    G        0      0        2 
   3  chr3_62707808     ASom    A    G        1      2        2 
   3  chr3_62707808     HCab    A    G        0      0        2 
   3  chr3_62707808     HPrz    A    G        0      0        2 
   3  chr3_62707808     ZBoe    A    G        0      0        2 
   3  chr3_62707808     ZGre    A    G        0      0        2 
   3  chr3_62707808     ZHar    A    G        0      0        2 
   3  chr3_62707808   Sample    A    G        0      0        2 
   3  chr3_62707971     AAsi    C    A        1      2        2 
   3  chr3_62707971     AKia    C    A        0      0        2 
   3  chr3_62707971     AOna    C    A        0      0        2 
   3  chr3_62707971     ASom    C    A        1      2        2 
   3  chr3_62707971     HCab    C    A        0      0        2 
   3  chr3_62707971     HPrz    C    A        0      0        2 
   3  chr3_62707971     ZBoe    C    A        0      0        2 
   3  chr3_62707971     ZGre    C    A        0      0        2 
   3  chr3_62707971     ZHar    C    A        0      0        2 
   3  chr3_62707971   Sample    C    A        0      0        2 
   3  chr3_62714828     AAsi    G    A        0      0        2 
   3  chr3_62714828     AKia    G    A        0      0        2 
   3  chr3_62714828     AOna    G    A        1      2        2 
   3  chr3_62714828     ASom    G    A        0      0        2 
   3  chr3_62714828     HCab    G    A        0      0        2 
   3  chr3_62714828     HPrz    G    A        0      0        2 
   3  chr3_62714828     ZBoe    G    A        0      0        2 
   3  chr3_62714828     ZGre    G    A        0      0        2 
   3  chr3_62714828     ZHar    G    A        0      0        2 
   3  chr3_62714828   Sample    G    A        0      0        2 
   3  chr3_62715441     AAsi    T    C        0      0        2 
   3  chr3_62715441     AKia    T    C        0      0        2 
   3  chr3_62715441     AOna    T    C        0      0        2 
   3  chr3_62715441     ASom    T    C        1      2        2 
   3  chr3_62715441     HCab    T    C        0      0        2 
   3  chr3_62715441     HPrz    T    C        0      0        2 
   3  chr3_62715441     ZBoe    T    C        0      0        2 
   3  chr3_62715441     ZGre    T    C        0      0        2 
   3  chr3_62715441     ZHar    T    C        0      0        2 
   3  chr3_62715441   Sample    T    C        0      0        2 
   3  chr3_62717672     AAsi    C    T        0      0        2 
   3  chr3_62717672     AKia    C    T        0      0        2 
   3  chr3_62717672     AOna    C    T        0      0        2 
   3  chr3_62717672     ASom    C    T        0      0        2 
   3  chr3_62717672     HCab    C    T        1      2        2 
   3  chr3_62717672     HPrz    C    T        1      2        2 
   3  chr3_62717672     ZBoe    C    T        0      0        2 
   3  chr3_62717672     ZGre    C    T        0      0        2 
   3  chr3_62717672     ZHar    C    T        0      0        2 
   3  chr3_62717672   Sample    C    T        1      2        2 
   3  chr3_62719500     AAsi    C    T        0      0        2 
   3  chr3_62719500     AKia    C    T        0      0        2 
   3  chr3_62719500     AOna    C    T        0      0        2 
   3  chr3_62719500     ASom    C    T        0      0        2 
   3  chr3_62719500     HCab    C    T        1      2        2 
   3  chr3_62719500     HPrz    C    T        1      2        2 
   3  chr3_62719500     ZBoe    C    T        0      0        2 
   3  chr3_62719500     ZGre    C    T        0      0        2 
   3  chr3_62719500     ZHar    C    T        0      0        2 
   3  chr3_62719500   Sample    C    T        1      2        2 
   3  chr3_62723607     AAsi    G    A        0      0        2 
   3  chr3_62723607     AKia    G    A        0      0        2 
   3  chr3_62723607     AOna    G    A        0      0        2 
   3  chr3_62723607     ASom    G    A        0      0        2 
   3  chr3_62723607     HCab    G    A        1      2        2 
   3  chr3_62723607     HPrz    G    A        1      2        2 
   3  chr3_62723607     ZBoe    G    A        0      0        2 
   3  chr3_62723607     ZGre    G    A        0      0        2 
   3  chr3_62723607     ZHar    G    A        0      0        2 
   3  chr3_62723607   Sample    G    A        1      2        2 
   3  chr3_62735152     AAsi    C    G        0      0        2 
   3  chr3_62735152     AKia    C    G        0      0        2 
   3  chr3_62735152     AOna    C    G        0      0        2 
   3  chr3_62735152     ASom    C    G        0      0        2 
   3  chr3_62735152     HCab    C    G        1      2        2 
   3  chr3_62735152     HPrz    C    G        1      2        2 
   3  chr3_62735152     ZBoe    C    G        0      0        2 
   3  chr3_62735152     ZGre    C    G        0      0        2 
   3  chr3_62735152     ZHar    C    G        0      0        2 
   3  chr3_62735152   Sample    C    G        1      2        2 
   3  chr3_62735688     AAsi    T    C      0.5      1        2 
   3  chr3_62735688     AKia    T    C        0      0        2 
   3  chr3_62735688     AOna    T    C        0      0        2 
   3  chr3_62735688     ASom    T    C        0      0        2 
   3  chr3_62735688     HCab    T    C        0      0        2 
   3  chr3_62735688     HPrz    T    C        0      0        2 
   3  chr3_62735688     ZBoe    T    C        0      0        2 
   3  chr3_62735688     ZGre    T    C        0      0        2 
   3  chr3_62735688     ZHar    T    C        0      0        2 
   3  chr3_62735688   Sample    T    C        0      0        2 
   3  chr3_62740389     AAsi    G    A        0      0        2 
   3  chr3_62740389     AKia    G    A        1      2        2 
   3  chr3_62740389     AOna    G    A        0      0        2 
   3  chr3_62740389     ASom    G    A        0      0        2 
   3  chr3_62740389     HCab    G    A        0      0        2 
   3  chr3_62740389     HPrz    G    A        0      0        2 
   3  chr3_62740389     ZBoe    G    A        0      0        2 
   3  chr3_62740389     ZGre    G    A        0      0        2 
   3  chr3_62740389     ZHar    G    A        0      0        2 
   3  chr3_62740389   Sample    G    A        0      0        2 
   3  chr3_62746052     AAsi    T    C        0      0        2 
   3  chr3_62746052     AKia    T    C        1      2        2 
   3  chr3_62746052     AOna    T    C        0      0        2 
   3  chr3_62746052     ASom    T    C        0      0        2 
   3  chr3_62746052     HCab    T    C        0      0        2 
   3  chr3_62746052     HPrz    T    C        0      0        2 
   3  chr3_62746052     ZBoe    T    C        0      0        2 
   3  chr3_62746052     ZGre    T    C        0      0        2 
   3  chr3_62746052     ZHar    T    C        0      0        2 
   3  chr3_62746052   Sample    T    C        0      0        2 
   3  chr3_62746272     AAsi    T    C        0      0        2 
   3  chr3_62746272     AKia    T    C        1      2        2 
   3  chr3_62746272     AOna    T    C        0      0        2 
   3  chr3_62746272     ASom    T    C        0      0        2 
   3  chr3_62746272     HCab    T    C        0      0        2 
   3  chr3_62746272     HPrz    T    C        0      0        2 
   3  chr3_62746272     ZBoe    T    C        0      0        2 
   3  chr3_62746272     ZGre    T    C        0      0        2 
   3  chr3_62746272     ZHar    T    C        0      0        2 
   3  chr3_62746272   Sample    T    C        0      0        2 
   3  chr3_62755120     AAsi    G    T        0      0        2 
   3  chr3_62755120     AKia    G    T        1      2        2 
   3  chr3_62755120     AOna    G    T        0      0        2 
   3  chr3_62755120     ASom    G    T        0      0        2 
   3  chr3_62755120     HCab    G    T        1      2        2 
   3  chr3_62755120     HPrz    G    T        1      2        2 
   3  chr3_62755120     ZBoe    G    T        0      0        2 
   3  chr3_62755120     ZGre    G    T        0      0        2 
   3  chr3_62755120     ZHar    G    T        0      0        2 
   3  chr3_62755120   Sample    G    T        1      2        2 
   3  chr3_62755597     AAsi    T    C        0      0        2 
   3  chr3_62755597     AKia    T    C        0      0        2 
   3  chr3_62755597     AOna    T    C        0      0        2 
   3  chr3_62755597     ASom    T    C        0      0        2 
   3  chr3_62755597     HCab    T    C        0      0        2 
   3  chr3_62755597     HPrz    T    C        0      0        2 
   3  chr3_62755597     ZBoe    T    C        0      0        2 
   3  chr3_62755597     ZGre    T    C        1      2        2 
   3  chr3_62755597     ZHar    T    C        0      0        2 
   3  chr3_62755597   Sample    T    C        0      0        2 
   3  chr3_62756927     AAsi    T    C        0      0        2 
   3  chr3_62756927     AKia    T    C        1      2        2 
   3  chr3_62756927     AOna    T    C        1      2        2 
   3  chr3_62756927     ASom    T    C        0      0        2 
   3  chr3_62756927     HCab    T    C        0      0        2 
   3  chr3_62756927     HPrz    T    C        0      0        2 
   3  chr3_62756927     ZBoe    T    C        0      0        2 
   3  chr3_62756927     ZGre    T    C        0      0        2 
   3  chr3_62756927     ZHar    T    C        0      0        2 
   3  chr3_62756927   Sample    T    C        0      0        2 
   3  chr3_62766485     AAsi    A    C        1      2        2 
   3  chr3_62766485     AKia    A    C        0      0        2 
   3  chr3_62766485     AOna    A    C        0      0        2 
   3  chr3_62766485     ASom    A    C        1      2        2 
   3  chr3_62766485     HCab    A    C        0      0        2 
   3  chr3_62766485     HPrz    A    C        0      0        2 
   3  chr3_62766485     ZBoe    A    C        0      0        2 
   3  chr3_62766485     ZGre    A    C        0      0        2 
   3  chr3_62766485     ZHar    A    C        0      0        2 
   3  chr3_62766485   Sample    A    C        0      0        2 
   3  chr3_62771335     AAsi    T    C        0      0        2 
   3  chr3_62771335     AKia    T    C        1      2        2 
   3  chr3_62771335     AOna    T    C        0      0        2 
   3  chr3_62771335     ASom    T    C        0      0        2 
   3  chr3_62771335     HCab    T    C        0      0        2 
   3  chr3_62771335     HPrz    T    C        0      0        2 
   3  chr3_62771335     ZBoe    T    C        0      0        2 
   3  chr3_62771335     ZGre    T    C        0      0        2 
   3  chr3_62771335     ZHar    T    C        0      0        2 
   3  chr3_62771335   Sample    T    C        0      0        2 
   3  chr3_62776931     AAsi    G    A        0      0        2 
   3  chr3_62776931     AKia    G    A        0      0        2 
   3  chr3_62776931     AOna    G    A        0      0        2 
   3  chr3_62776931     ASom    G    A        0      0        2 
   3  chr3_62776931     HCab    G    A      0.5      1        2 
   3  chr3_62776931     HPrz    G    A        0      0        2 
   3  chr3_62776931     ZBoe    G    A        0      0        2 
   3  chr3_62776931     ZGre    G    A        0      0        2 
   3  chr3_62776931     ZHar    G    A        0      0        2 
   3  chr3_62776931   Sample    G    A        0      0        2 
   3  chr3_62777312     AAsi    G    A        0      0        2 
   3  chr3_62777312     AKia    G    A        0      0        2 
   3  chr3_62777312     AOna    G    A        1      2        2 
   3  chr3_62777312     ASom    G    A        0      0        2 
   3  chr3_62777312     HCab    G    A        0      0        2 
   3  chr3_62777312     HPrz    G    A        0      0        2 
   3  chr3_62777312     ZBoe    G    A        0      0        2 
   3  chr3_62777312     ZGre    G    A        1      2        2 
   3  chr3_62777312     ZHar    G    A        1      2        2 
   3  chr3_62777312   Sample    G    A        0      0        2 
   3  chr3_62788677     AAsi    G    C        0      0        2 
   3  chr3_62788677     AKia    G    C        0      0        2 
   3  chr3_62788677     AOna    G    C        0      0        2 
   3  chr3_62788677     ASom    G    C        0      0        2 
   3  chr3_62788677     HCab    G    C        1      2        2 
   3  chr3_62788677     HPrz    G    C        1      2        2 
   3  chr3_62788677     ZBoe    G    C        1      2        2 
   3  chr3_62788677     ZGre    G    C        0      0        2 
   3  chr3_62788677     ZHar    G    C        0      0        2 
   3  chr3_62788677   Sample    G    C        1      2        2 
   3  chr3_62815955     AAsi    G    A        0      0        2 
   3  chr3_62815955     AKia    G    A        0      0        2 
   3  chr3_62815955     AOna    G    A        0      0        2 
   3  chr3_62815955     ASom    G    A        0      0        2 
   3  chr3_62815955     HCab    G    A        0      0        2 
   3  chr3_62815955     HPrz    G    A        0      0        2 
   3  chr3_62815955     ZBoe    G    A        0      0        2 
   3  chr3_62815955     ZGre    G    A        1      2        2 
   3  chr3_62815955     ZHar    G    A        0      0        2 
   3  chr3_62815955   Sample    G    A        0      0        2 
   3  chr3_62818502     AAsi    A    C        0      0        2 
   3  chr3_62818502     AKia    A    C        0      0        2 
   3  chr3_62818502     AOna    A    C        0      0        2 
   3  chr3_62818502     ASom    A    C        0      0        2 
   3  chr3_62818502     HCab    A    C        1      2        2 
   3  chr3_62818502     HPrz    A    C        1      2        2 
   3  chr3_62818502     ZBoe    A    C        0      0        2 
   3  chr3_62818502     ZGre    A    C        0      0        2 
   3  chr3_62818502     ZHar    A    C        0      0        2 
   3  chr3_62818502   Sample    A    C        1      2        2 
   3  chr3_62836814     AAsi    A    G        1      2        2 
   3  chr3_62836814     AKia    A    G        0      0        2 
   3  chr3_62836814     AOna    A    G        0      0        2 
   3  chr3_62836814     ASom    A    G        1      2        2 
   3  chr3_62836814     HCab    A    G        0      0        2 
   3  chr3_62836814     HPrz    A    G        0      0        2 
   3  chr3_62836814     ZBoe    A    G        0      0        2 
   3  chr3_62836814     ZGre    A    G        0      0        2 
   3  chr3_62836814     ZHar    A    G        0      0        2 
   3  chr3_62836814   Sample    A    G        0      0        2 
   3  chr3_62837864     AAsi    T    C        0      0        2 
   3  chr3_62837864     AKia    T    C        0      0        2 
   3  chr3_62837864     AOna    T    C        0      0        2 
   3  chr3_62837864     ASom    T    C        0      0        2 
   3  chr3_62837864     HCab    T    C        0      0        2 
   3  chr3_62837864     HPrz    T    C        0      0        2 
   3  chr3_62837864     ZBoe    T    C        1      2        2 
   3  chr3_62837864     ZGre    T    C        1      2        2 
   3  chr3_62837864     ZHar    T    C        1      2        2 
   3  chr3_62837864   Sample    T    C        0      0        2 
   3  chr3_62838563     AAsi    G    A        1      2        2 
   3  chr3_62838563     AKia    G    A        0      0        2 
   3  chr3_62838563     AOna    G    A        0      0        2 
   3  chr3_62838563     ASom    G    A        1      2        2 
   3  chr3_62838563     HCab    G    A        0      0        2 
   3  chr3_62838563     HPrz    G    A        0      0        2 
   3  chr3_62838563     ZBoe    G    A        0      0        2 
   3  chr3_62838563     ZGre    G    A        0      0        2 
   3  chr3_62838563     ZHar    G    A        0      0        2 
   3  chr3_62838563   Sample    G    A        0      0        2 
   3  chr3_62859367     AAsi    A    G        0      0        2 
   3  chr3_62859367     AKia    A    G        0      0        2 
   3  chr3_62859367     AOna    A    G        0      0        2 
   3  chr3_62859367     ASom    A    G        0      0        2 
   3  chr3_62859367     HCab    A    G        1      2        2 
   3  chr3_62859367     HPrz    A    G        1      2        2 
   3  chr3_62859367     ZBoe    A    G        0      0        2 
   3  chr3_62859367     ZGre    A    G        0      0        2 
   3  chr3_62859367     ZHar    A    G        0      0        2 
   3  chr3_62859367   Sample    A    G        1      2        2 
   3  chr3_62866418     AAsi    C    T        0      0        2 
   3  chr3_62866418     AKia    C    T        0      0        2 
   3  chr3_62866418     AOna    C    T        0      0        2 
   3  chr3_62866418     ASom    C    T        0      0        2 
   3  chr3_62866418     HCab    C    T        0      0        2 
   3  chr3_62866418     HPrz    C    T        0      0        2 
   3  chr3_62866418     ZBoe    C    T        1      2        2 
   3  chr3_62866418     ZGre    C    T        0      0        2 
   3  chr3_62866418     ZHar    C    T        0      0        2 
   3  chr3_62866418   Sample    C    T        0      0        2 
   3  chr3_62866423     AAsi    G    T        1      2        2 
   3  chr3_62866423     AKia    G    T        0      0        2 
   3  chr3_62866423     AOna    G    T        0      0        2 
   3  chr3_62866423     ASom    G    T        1      2        2 
   3  chr3_62866423     HCab    G    T        0      0        2 
   3  chr3_62866423     HPrz    G    T        0      0        2 
   3  chr3_62866423     ZBoe    G    T        0      0        2 
   3  chr3_62866423     ZGre    G    T        0      0        2 
   3  chr3_62866423     ZHar    G    T        0      0        2 
   3  chr3_62866423   Sample    G    T        0      0        2 
   3  chr3_62866533     AAsi    T    C        0      0        2 
   3  chr3_62866533     AKia    T    C        0      0        2 
   3  chr3_62866533     AOna    T    C        0      0        2 
   3  chr3_62866533     ASom    T    C        0      0        2 
   3  chr3_62866533     HCab    T    C        1      2        2 
   3  chr3_62866533     HPrz    T    C        1      2        2 
   3  chr3_62866533     ZBoe    T    C        0      0        2 
   3  chr3_62866533     ZGre    T    C        0      0        2 
   3  chr3_62866533     ZHar    T    C        1      2        2 
   3  chr3_62866533   Sample    T    C        1      2        2 
   3  chr3_62872848     AAsi    T    C        0      0        2 
   3  chr3_62872848     AKia    T    C        0      0        2 
   3  chr3_62872848     AOna    T    C        0      0        2 
   3  chr3_62872848     ASom    T    C        0      0        2 
   3  chr3_62872848     HCab    T    C        0      0        2 
   3  chr3_62872848     HPrz    T    C        0      0        2 
   3  chr3_62872848     ZBoe    T    C        0      0        2 
   3  chr3_62872848     ZGre    T    C        0      0        2 
   3  chr3_62872848     ZHar    T    C      0.5      1        2 
   3  chr3_62872848   Sample    T    C        0      0        2 
   3  chr3_62882695     AAsi    T    C        0      0        2 
   3  chr3_62882695     AKia    T    C        1      2        2 
   3  chr3_62882695     AOna    T    C        0      0        2 
   3  chr3_62882695     ASom    T    C        0      0        2 
   3  chr3_62882695     HCab    T    C        0      0        2 
   3  chr3_62882695     HPrz    T    C        0      0        2 
   3  chr3_62882695     ZBoe    T    C        0      0        2 
   3  chr3_62882695     ZGre    T    C        0      0        2 
   3  chr3_62882695     ZHar    T    C        0      0        2 
   3  chr3_62882695   Sample    T    C        0      0        2 
   3  chr3_62885766     AAsi    A    G        0      0        2 
   3  chr3_62885766     AKia    A    G        1      2        2 
   3  chr3_62885766     AOna    A    G        0      0        2 
   3  chr3_62885766     ASom    A    G        0      0        2 
   3  chr3_62885766     HCab    A    G        0      0        2 
   3  chr3_62885766     HPrz    A    G        0      0        2 
   3  chr3_62885766     ZBoe    A    G        0      0        2 
   3  chr3_62885766     ZGre    A    G        0      0        2 
   3  chr3_62885766     ZHar    A    G        0      0        2 
   3  chr3_62885766   Sample    A    G        0      0        2 
   3  chr3_62908660     AAsi    T    C        0      0        2 
   3  chr3_62908660     AKia    T    C        0      0        2 
   3  chr3_62908660     AOna    T    C        1      2        2 
   3  chr3_62908660     ASom    T    C        0      0        2 
   3  chr3_62908660     HCab    T    C        0      0        2 
   3  chr3_62908660     HPrz    T    C        0      0        2 
   3  chr3_62908660     ZBoe    T    C        0      0        2 
   3  chr3_62908660     ZGre    T    C        0      0        2 
   3  chr3_62908660     ZHar    T    C        0      0        2 
   3  chr3_62908660   Sample    T    C        0      0        2 
   3  chr3_62911428     AAsi    A    G        0      0        2 
   3  chr3_62911428     AKia    A    G        0      0        2 
   3  chr3_62911428     AOna    A    G        1      2        2 
   3  chr3_62911428     ASom    A    G        0      0        2 
   3  chr3_62911428     HCab    A    G        0      0        2 
   3  chr3_62911428     HPrz    A    G        0      0        2 
   3  chr3_62911428     ZBoe    A    G        0      0        2 
   3  chr3_62911428     ZGre    A    G        0      0        2 
   3  chr3_62911428     ZHar    A    G        0      0        2 
   3  chr3_62911428   Sample    A    G        0      0        2 
   3  chr3_62916999     AAsi    T    C        0      0        2 
   3  chr3_62916999     AKia    T    C        0      0        2 
   3  chr3_62916999     AOna    T    C        0      0        2 
   3  chr3_62916999     ASom    T    C        0      0        2 
   3  chr3_62916999     HCab    T    C        1      2        2 
   3  chr3_62916999     HPrz    T    C        1      2        2 
   3  chr3_62916999     ZBoe    T    C        0      0        2 
   3  chr3_62916999     ZGre    T    C        0      0        2 
   3  chr3_62916999     ZHar    T    C        0      0        2 
   3  chr3_62916999   Sample    T    C        1      2        2 
   3  chr3_62918350     AAsi    A    G        0      0        2 
   3  chr3_62918350     AKia    A    G        0      0        2 
   3  chr3_62918350     AOna    A    G        1      2        2 
   3  chr3_62918350     ASom    A    G        0      0        2 
   3  chr3_62918350     HCab    A    G        0      0        2 
   3  chr3_62918350     HPrz    A    G        0      0        2 
   3  chr3_62918350     ZBoe    A    G        0      0        2 
   3  chr3_62918350     ZGre    A    G        0      0        2 
   3  chr3_62918350     ZHar    A    G        0      0        2 
   3  chr3_62918350   Sample    A    G        0      0        2 
   3  chr3_62928274     AAsi    A    C        0      0        2 
   3  chr3_62928274     AKia    A    C        0      0        2 
   3  chr3_62928274     AOna    A    C        0      0        2 
   3  chr3_62928274     ASom    A    C        0      0        2 
   3  chr3_62928274     HCab    A    C        1      2        2 
   3  chr3_62928274     HPrz    A    C        1      2        2 
   3  chr3_62928274     ZBoe    A    C      0.5      1        2 
   3  chr3_62928274     ZGre    A    C        0      0        2 
   3  chr3_62928274     ZHar    A    C        0      0        2 
   3  chr3_62928274   Sample    A    C        1      2        2 
   3  chr3_62947908     AAsi    A    T        0      0        2 
   3  chr3_62947908     AKia    A    T        0      0        2 
   3  chr3_62947908     AOna    A    T        0      0        2 
   3  chr3_62947908     ASom    A    T        0      0        2 
   3  chr3_62947908     HCab    A    T        0      0        2 
   3  chr3_62947908     HPrz    A    T        0      0        2 
   3  chr3_62947908     ZBoe    A    T      0.5      1        2 
   3  chr3_62947908     ZGre    A    T        0      0        2 
   3  chr3_62947908     ZHar    A    T        0      0        2 
   3  chr3_62947908   Sample    A    T        0      0        2 
   3  chr3_62953528     AAsi    T    G        0      0        2 
   3  chr3_62953528     AKia    T    G        0      0        2 
   3  chr3_62953528     AOna    T    G        0      0        2 
   3  chr3_62953528     ASom    T    G        0      0        2 
   3  chr3_62953528     HCab    T    G        1      2        2 
   3  chr3_62953528     HPrz    T    G        1      2        2 
   3  chr3_62953528     ZBoe    T    G        0      0        2 
   3  chr3_62953528     ZGre    T    G        0      0        2 
   3  chr3_62953528     ZHar    T    G        0      0        2 
   3  chr3_62953528   Sample    T    G        1      2        2 
   3  chr3_62968582     AAsi    A    G        0      0        2 
   3  chr3_62968582     AKia    A    G      0.5      1        2 
   3  chr3_62968582     AOna    A    G        0      0        2 
   3  chr3_62968582     ASom    A    G        0      0        2 
   3  chr3_62968582     HCab    A    G        0      0        2 
   3  chr3_62968582     HPrz    A    G        0      0        2 
   3  chr3_62968582     ZBoe    A    G        0      0        2 
   3  chr3_62968582     ZGre    A    G        0      0        2 
   3  chr3_62968582     ZHar    A    G        0      0        2 
   3  chr3_62968582   Sample    A    G        0      0        2 
   3  chr3_62981602     AAsi    A    C        0      0        2 
   3  chr3_62981602     AKia    A    C        0      0        2 
   3  chr3_62981602     AOna    A    C        1      2        2 
   3  chr3_62981602     ASom    A    C        0      0        2 
   3  chr3_62981602     HCab    A    C        0      0        2 
   3  chr3_62981602     HPrz    A    C        0      0        2 
   3  chr3_62981602     ZBoe    A    C        0      0        2 
   3  chr3_62981602     ZGre    A    C        0      0        2 
   3  chr3_62981602     ZHar    A    C        0      0        2 
   3  chr3_62981602   Sample    A    C        0      0        2 
   3  chr3_62988873     AAsi    A    G        0      0        2 
   3  chr3_62988873     AKia    A    G        0      0        2 
   3  chr3_62988873     AOna    A    G        0      0        2 
   3  chr3_62988873     ASom    A    G        0      0        2 
   3  chr3_62988873     HCab    A    G        1      2        2 
   3  chr3_62988873     HPrz    A    G        1      2        2 
   3  chr3_62988873     ZBoe    A    G        0      0        2 
   3  chr3_62988873     ZGre    A    G        0      0        2 
   3  chr3_62988873     ZHar    A    G        0      0        2 
   3  chr3_62988873   Sample    A    G        1      2        2 
   3  chr3_62989093     AAsi    G    A        0      0        2 
   3  chr3_62989093     AKia    G    A        0      0        2 
   3  chr3_62989093     AOna    G    A        0      0        2 
   3  chr3_62989093     ASom    G    A        0      0        2 
   3  chr3_62989093     HCab    G    A        1      2        2 
   3  chr3_62989093     HPrz    G    A        1      2        2 
   3  chr3_62989093     ZBoe    G    A        0      0        2 
   3  chr3_62989093     ZGre    G    A        0      0        2 
   3  chr3_62989093     ZHar    G    A        0      0        2 
   3  chr3_62989093   Sample    G    A        1      2        2 
   3  chr3_62991334     AAsi    G    A        0      0        2 
   3  chr3_62991334     AKia    G    A        0      0        2 
   3  chr3_62991334     AOna    G    A        0      0        2 
   3  chr3_62991334     ASom    G    A        0      0        2 
   3  chr3_62991334     HCab    G    A        1      2        2 
   3  chr3_62991334     HPrz    G    A        1      2        2 
   3  chr3_62991334     ZBoe    G    A        0      0        2 
   3  chr3_62991334     ZGre    G    A        0      0        2 
   3  chr3_62991334     ZHar    G    A        0      0        2 
   3  chr3_62991334   Sample    G    A        1      2        2 
   3  chr3_62996453     AAsi    T    G        0      0        2 
   3  chr3_62996453     AKia    T    G        0      0        2 
   3  chr3_62996453     AOna    T    G        0      0        2 
   3  chr3_62996453     ASom    T    G        0      0        2 
   3  chr3_62996453     HCab    T    G        0      0        2 
   3  chr3_62996453     HPrz    T    G        0      0        2 
   3  chr3_62996453     ZBoe    T    G        0      0        2 
   3  chr3_62996453     ZGre    T    G        1      2        2 
   3  chr3_62996453     ZHar    T    G        0      0        2 
   3  chr3_62996453   Sample    T    G        0      0        2 
   3  chr3_63002279     AAsi    A    G        0      0        2 
   3  chr3_63002279     AKia    A    G        0      0        2 
   3  chr3_63002279     AOna    A    G        0      0        2 
   3  chr3_63002279     ASom    A    G        0      0        2 
   3  chr3_63002279     HCab    A    G        0      0        2 
   3  chr3_63002279     HPrz    A    G        0      0        2 
   3  chr3_63002279     ZBoe    A    G        0      0        2 
   3  chr3_63002279     ZGre    A    G        0      0        2 
   3  chr3_63002279     ZHar    A    G      0.5      1        2 
   3  chr3_63002279   Sample    A    G        0      0        2 
   3  chr3_63003834     AAsi    C    G        0      0        2 
   3  chr3_63003834     AKia    C    G        0      0        2 
   3  chr3_63003834     AOna    C    G        0      0        2 
   3  chr3_63003834     ASom    C    G        0      0        2 
   3  chr3_63003834     HCab    C    G        1      2        2 
   3  chr3_63003834     HPrz    C    G        1      2        2 
   3  chr3_63003834     ZBoe    C    G        0      0        2 
   3  chr3_63003834     ZGre    C    G        0      0        2 
   3  chr3_63003834     ZHar    C    G        0      0        2 
   3  chr3_63003834   Sample    C    G        1      2        2 
   3  chr3_63015148     AAsi    T    C        0      0        2 
   3  chr3_63015148     AKia    T    C        0      0        2 
   3  chr3_63015148     AOna    T    C        0      0        2 
   3  chr3_63015148     ASom    T    C        0      0        2 
   3  chr3_63015148     HCab    T    C        0      0        2 
   3  chr3_63015148     HPrz    T    C        0      0        2 
   3  chr3_63015148     ZBoe    T    C        0      0        2 
   3  chr3_63015148     ZGre    T    C        1      2        2 
   3  chr3_63015148     ZHar    T    C        0      0        2 
   3  chr3_63015148   Sample    T    C        0      0        2 
   3  chr3_63022678     AAsi    A    G        0      0        2 
   3  chr3_63022678     AKia    A    G        1      2        2 
   3  chr3_63022678     AOna    A    G        1      2        2 
   3  chr3_63022678     ASom    A    G        0      0        2 
   3  chr3_63022678     HCab    A    G        0      0        2 
   3  chr3_63022678     HPrz    A    G        0      0        2 
   3  chr3_63022678     ZBoe    A    G        0      0        2 
   3  chr3_63022678     ZGre    A    G        0      0        2 
   3  chr3_63022678     ZHar    A    G        0      0        2 
   3  chr3_63022678   Sample    A    G        0      0        2 
   3  chr3_63028937     AAsi    T    G        0      0        2 
   3  chr3_63028937     AKia    T    G        0      0        2 
   3  chr3_63028937     AOna    T    G        0      0        2 
   3  chr3_63028937     ASom    T    G        0      0        2 
   3  chr3_63028937     HCab    T    G        1      2        2 
   3  chr3_63028937     HPrz    T    G        1      2        2 
   3  chr3_63028937     ZBoe    T    G        0      0        2 
   3  chr3_63028937     ZGre    T    G        0      0        2 
   3  chr3_63028937     ZHar    T    G        0      0        2 
   3  chr3_63028937   Sample    T    G        1      2        2 
   3  chr3_63048721     AAsi    C    T        0      0        2 
   3  chr3_63048721     AKia    C    T        0      0        2 
   3  chr3_63048721     AOna    C    T        0      0        2 
   3  chr3_63048721     ASom    C    T        0      0        2 
   3  chr3_63048721     HCab    C    T        0      0        2 
   3  chr3_63048721     HPrz    C    T        0      0        2 
   3  chr3_63048721     ZBoe    C    T        0      0        2 
   3  chr3_63048721     ZGre    C    T        0      0        2 
   3  chr3_63048721     ZHar    C    T        1      2        2 
   3  chr3_63048721   Sample    C    T        0      0        2 
   3  chr3_63056943     AAsi    A    G        0      0        2 
   3  chr3_63056943     AKia    A    G        1      2        2 
   3  chr3_63056943     AOna    A    G        1      2        2 
   3  chr3_63056943     ASom    A    G        0      0        2 
   3  chr3_63056943     HCab    A    G        0      0        2 
   3  chr3_63056943     HPrz    A    G        0      0        2 
   3  chr3_63056943     ZBoe    A    G        0      0        2 
   3  chr3_63056943     ZGre    A    G        0      0        2 
   3  chr3_63056943     ZHar    A    G        0      0        2 
   3  chr3_63056943   Sample    A    G        0      0        2 
   3  chr3_63064831     AAsi    T    C        0      0        2 
   3  chr3_63064831     AKia    T    C        0      0        2 
   3  chr3_63064831     AOna    T    C        0      0        2 
   3  chr3_63064831     ASom    T    C        0      0        2 
   3  chr3_63064831     HCab    T    C        0      0        2 
   3  chr3_63064831     HPrz    T    C        0      0        2 
   3  chr3_63064831     ZBoe    T    C        0      0        2 
   3  chr3_63064831     ZGre    T    C        0      0        2 
   3  chr3_63064831     ZHar    T    C      0.5      1        2 
   3  chr3_63064831   Sample    T    C        0      0        2 
   3  chr3_63066667     AAsi    C    A        0      0        2 
   3  chr3_63066667     AKia    C    A        0      0        2 
   3  chr3_63066667     AOna    C    A        0      0        2 
   3  chr3_63066667     ASom    C    A        0      0        2 
   3  chr3_63066667     HCab    C    A        0      0        2 
   3  chr3_63066667     HPrz    C    A        0      0        2 
   3  chr3_63066667     ZBoe    C    A        1      2        2 
   3  chr3_63066667     ZGre    C    A        0      0        2 
   3  chr3_63066667     ZHar    C    A        0      0        2 
   3  chr3_63066667   Sample    C    A        0      0        2 
   3  chr3_63083206     AAsi    C    T        0      0        2 
   3  chr3_63083206     AKia    C    T        0      0        2 
   3  chr3_63083206     AOna    C    T        0      0        2 
   3  chr3_63083206     ASom    C    T        0      0        2 
   3  chr3_63083206     HCab    C    T        1      2        2 
   3  chr3_63083206     HPrz    C    T        1      2        2 
   3  chr3_63083206     ZBoe    C    T        0      0        2 
   3  chr3_63083206     ZGre    C    T        0      0        2 
   3  chr3_63083206     ZHar    C    T        0      0        2 
   3  chr3_63083206   Sample    C    T        1      2        2 
   3  chr3_63091158     AAsi    G    C        0      0        2 
   3  chr3_63091158     AKia    G    C        0      0        2 
   3  chr3_63091158     AOna    G    C        0      0        2 
   3  chr3_63091158     ASom    G    C        0      0        2 
   3  chr3_63091158     HCab    G    C        0      0        2 
   3  chr3_63091158     HPrz    G    C        0      0        2 
   3  chr3_63091158     ZBoe    G    C        0      0        2 
   3  chr3_63091158     ZGre    G    C      0.5      1        2 
   3  chr3_63091158     ZHar    G    C        0      0        2 
   3  chr3_63091158   Sample    G    C        0      0        2 
   3  chr3_63096687     AAsi    G    T        0      0        2 
   3  chr3_63096687     AKia    G    T        0      0        2 
   3  chr3_63096687     AOna    G    T        0      0        2 
   3  chr3_63096687     ASom    G    T        0      0        2 
   3  chr3_63096687     HCab    G    T        0      0        2 
   3  chr3_63096687     HPrz    G    T        0      0        2 
   3  chr3_63096687     ZBoe    G    T        1      2        2 
   3  chr3_63096687     ZGre    G    T        1      2        2 
   3  chr3_63096687     ZHar    G    T        1      2        2 
   3  chr3_63096687   Sample    G    T        0      0        2 
   3  chr3_63120716     AAsi    A    G        0      0        2 
   3  chr3_63120716     AKia    A    G        0      0        2 
   3  chr3_63120716     AOna    A    G        0      0        2 
   3  chr3_63120716     ASom    A    G        0      0        2 
   3  chr3_63120716     HCab    A    G        0      0        2 
   3  chr3_63120716     HPrz    A    G        0      0        2 
   3  chr3_63120716     ZBoe    A    G        1      2        2 
   3  chr3_63120716     ZGre    A    G        1      2        2 
   3  chr3_63120716     ZHar    A    G        1      2        2 
   3  chr3_63120716   Sample    A    G        0      0        2 
   3  chr3_63130829     AAsi    T    C        0      0        2 
   3  chr3_63130829     AKia    T    C        0      0        2 
   3  chr3_63130829     AOna    T    C        1      2        2 
   3  chr3_63130829     ASom    T    C        0      0        2 
   3  chr3_63130829     HCab    T    C        0      0        2 
   3  chr3_63130829     HPrz    T    C        0      0        2 
   3  chr3_63130829     ZBoe    T    C        0      0        2 
   3  chr3_63130829     ZGre    T    C        0      0        2 
   3  chr3_63130829     ZHar    T    C        0      0        2 
   3  chr3_63130829   Sample    T    C        0      0        2 
   3  chr3_63158977     AAsi    T    C        0      0        2 
   3  chr3_63158977     AKia    T    C        0      0        2 
   3  chr3_63158977     AOna    T    C        1      2        2 
   3  chr3_63158977     ASom    T    C        0      0        2 
   3  chr3_63158977     HCab    T    C        0      0        2 
   3  chr3_63158977     HPrz    T    C        0      0        2 
   3  chr3_63158977     ZBoe    T    C        0      0        2 
   3  chr3_63158977     ZGre    T    C        0      0        2 
   3  chr3_63158977     ZHar    T    C        0      0        2 
   3  chr3_63158977   Sample    T    C        0      0        2 
   3  chr3_63166517     AAsi    T    C        0      0        2 
   3  chr3_63166517     AKia    T    C        0      0        2 
   3  chr3_63166517     AOna    T    C        0      0        2 
   3  chr3_63166517     ASom    T    C        0      0        2 
   3  chr3_63166517     HCab    T    C        0      0        2 
   3  chr3_63166517     HPrz    T    C      0.5      1        2 
   3  chr3_63166517     ZBoe    T    C        0      0        2 
   3  chr3_63166517     ZGre    T    C        0      0        2 
   3  chr3_63166517     ZHar    T    C        0      0        2 
   3  chr3_63166517   Sample    T    C        0      0        2 
   3  chr3_63176311     AAsi    C    A        0      0        2 
   3  chr3_63176311     AKia    C    A        0      0        2 
   3  chr3_63176311     AOna    C    A        0      0        2 
   3  chr3_63176311     ASom    C    A        0      0        2 
   3  chr3_63176311     HCab    C    A        1      2        2 
   3  chr3_63176311     HPrz    C    A        1      2        2 
   3  chr3_63176311     ZBoe    C    A        0      0        2 
   3  chr3_63176311     ZGre    C    A        0      0        2 
   3  chr3_63176311     ZHar    C    A        0      0        2 
   3  chr3_63176311   Sample    C    A        1      2        2 
   3  chr3_63189356     AAsi    G    C        0      0        2 
   3  chr3_63189356     AKia    G    C        0      0        2 
   3  chr3_63189356     AOna    G    C        0      0        2 
   3  chr3_63189356     ASom    G    C        0      0        2 
   3  chr3_63189356     HCab    G    C        1      2        2 
   3  chr3_63189356     HPrz    G    C        1      2        2 
   3  chr3_63189356     ZBoe    G    C        0      0        2 
   3  chr3_63189356     ZGre    G    C        0      0        2 
   3  chr3_63189356     ZHar    G    C        0      0        2 
   3  chr3_63189356   Sample    G    C        1      2        2 
   3  chr3_63190817     AAsi    G    C        0      0        2 
   3  chr3_63190817     AKia    G    C        0      0        2 
   3  chr3_63190817     AOna    G    C        0      0        2 
   3  chr3_63190817     ASom    G    C        0      0        2 
   3  chr3_63190817     HCab    G    C        1      2        2 
   3  chr3_63190817     HPrz    G    C        1      2        2 
   3  chr3_63190817     ZBoe    G    C        0      0        2 
   3  chr3_63190817     ZGre    G    C        0      0        2 
   3  chr3_63190817     ZHar    G    C        0      0        2 
   3  chr3_63190817   Sample    G    C        1      2        2 
   3  chr3_63193234     AAsi    C    G        0      0        2 
   3  chr3_63193234     AKia    C    G        1      2        2 
   3  chr3_63193234     AOna    C    G        1      2        2 
   3  chr3_63193234     ASom    C    G        0      0        2 
   3  chr3_63193234     HCab    C    G        0      0        2 
   3  chr3_63193234     HPrz    C    G        0      0        2 
   3  chr3_63193234     ZBoe    C    G        1      2        2 
   3  chr3_63193234     ZGre    C    G        0      0        2 
   3  chr3_63193234     ZHar    C    G        1      2        2 
   3  chr3_63193234   Sample    C    G        0      0        2 
   3  chr3_63193620     AAsi    T    C        0      0        2 
   3  chr3_63193620     AKia    T    C        0      0        2 
   3  chr3_63193620     AOna    T    C        0      0        2 
   3  chr3_63193620     ASom    T    C        0      0        2 
   3  chr3_63193620     HCab    T    C        0      0        2 
   3  chr3_63193620     HPrz    T    C        0      0        2 
   3  chr3_63193620     ZBoe    T    C        0      0        2 
   3  chr3_63193620     ZGre    T    C      0.5      1        2 
   3  chr3_63193620     ZHar    T    C        0      0        2 
   3  chr3_63193620   Sample    T    C        0      0        2 
   3  chr3_63195492     AAsi    A    C        0      0        2 
   3  chr3_63195492     AKia    A    C        1      2        2 
   3  chr3_63195492     AOna    A    C        1      2        2 
   3  chr3_63195492     ASom    A    C        0      0        2 
   3  chr3_63195492     HCab    A    C        0      0        2 
   3  chr3_63195492     HPrz    A    C        0      0        2 
   3  chr3_63195492     ZBoe    A    C        0      0        2 
   3  chr3_63195492     ZGre    A    C        0      0        2 
   3  chr3_63195492     ZHar    A    C        0      0        2 
   3  chr3_63195492   Sample    A    C        0      0        2 
   3  chr3_63206544     AAsi    T    A        0      0        2 
   3  chr3_63206544     AKia    T    A        0      0        2 
   3  chr3_63206544     AOna    T    A        0      0        2 
   3  chr3_63206544     ASom    T    A        0      0        2 
   3  chr3_63206544     HCab    T    A        1      2        2 
   3  chr3_63206544     HPrz    T    A        1      2        2 
   3  chr3_63206544     ZBoe    T    A        0      0        2 
   3  chr3_63206544     ZGre    T    A        0      0        2 
   3  chr3_63206544     ZHar    T    A        0      0        2 
   3  chr3_63206544   Sample    T    A        1      2        2 
   3  chr3_63213282     AAsi    A    G        1      2        2 
   3  chr3_63213282     AKia    A    G        0      0        2 
   3  chr3_63213282     AOna    A    G        0      0        2 
   3  chr3_63213282     ASom    A    G        1      2        2 
   3  chr3_63213282     HCab    A    G        0      0        2 
   3  chr3_63213282     HPrz    A    G        0      0        2 
   3  chr3_63213282     ZBoe    A    G        0      0        2 
   3  chr3_63213282     ZGre    A    G        0      0        2 
   3  chr3_63213282     ZHar    A    G        0      0        2 
   3  chr3_63213282   Sample    A    G        0      0        2 
   3  chr3_63214497     AAsi    T    C        0      0        2 
   3  chr3_63214497     AKia    T    C        0      0        2 
   3  chr3_63214497     AOna    T    C        0      0        2 
   3  chr3_63214497     ASom    T    C        0      0        2 
   3  chr3_63214497     HCab    T    C        0      0        2 
   3  chr3_63214497     HPrz    T    C        0      0        2 
   3  chr3_63214497     ZBoe    T    C        1      2        2 
   3  chr3_63214497     ZGre    T    C        1      2        2 
   3  chr3_63214497     ZHar    T    C        0      0        2 
   3  chr3_63214497   Sample    T    C        0      0        2 
   3  chr3_63214955     AAsi    T    C        1      2        2 
   3  chr3_63214955     AKia    T    C        0      0        2 
   3  chr3_63214955     AOna    T    C        0      0        2 
   3  chr3_63214955     ASom    T    C        1      2        2 
   3  chr3_63214955     HCab    T    C        1      2        2 
   3  chr3_63214955     HPrz    T    C        1      2        2 
   3  chr3_63214955     ZBoe    T    C        0      0        2 
   3  chr3_63214955     ZGre    T    C        0      0        2 
   3  chr3_63214955     ZHar    T    C        0      0        2 
   3  chr3_63214955   Sample    T    C        1      2        2 
   3  chr3_63219732     AAsi    A    G        0      0        2 
   3  chr3_63219732     AKia    A    G        0      0        2 
   3  chr3_63219732     AOna    A    G        0      0        2 
   3  chr3_63219732     ASom    A    G        0      0        2 
   3  chr3_63219732     HCab    A    G        1      2        2 
   3  chr3_63219732     HPrz    A    G        1      2        2 
   3  chr3_63219732     ZBoe    A    G        0      0        2 
   3  chr3_63219732     ZGre    A    G        0      0        2 
   3  chr3_63219732     ZHar    A    G        0      0        2 
   3  chr3_63219732   Sample    A    G        1      2        2 
   3  chr3_63220323     AAsi    A    C        0      0        2 
   3  chr3_63220323     AKia    A    C        0      0        2 
   3  chr3_63220323     AOna    A    C        0      0        2 
   3  chr3_63220323     ASom    A    C        0      0        2 
   3  chr3_63220323     HCab    A    C        1      2        2 
   3  chr3_63220323     HPrz    A    C        1      2        2 
   3  chr3_63220323     ZBoe    A    C        0      0        2 
   3  chr3_63220323     ZGre    A    C        0      0        2 
   3  chr3_63220323     ZHar    A    C        0      0        2 
   3  chr3_63220323   Sample    A    C        1      2        2 
   3  chr3_63223678     AAsi    C    A        0      0        2 
   3  chr3_63223678     AKia    C    A      0.5      1        2 
   3  chr3_63223678     AOna    C    A        0      0        2 
   3  chr3_63223678     ASom    C    A        0      0        2 
   3  chr3_63223678     HCab    C    A        0      0        2 
   3  chr3_63223678     HPrz    C    A        0      0        2 
   3  chr3_63223678     ZBoe    C    A        0      0        2 
   3  chr3_63223678     ZGre    C    A        0      0        2 
   3  chr3_63223678     ZHar    C    A        0      0        2 
   3  chr3_63223678   Sample    C    A        0      0        2 
   3  chr3_63230521     AAsi    C    T        0      0        2 
   3  chr3_63230521     AKia    C    T        0      0        2 
   3  chr3_63230521     AOna    C    T        0      0        2 
   3  chr3_63230521     ASom    C    T        0      0        2 
   3  chr3_63230521     HCab    C    T        1      2        2 
   3  chr3_63230521     HPrz    C    T        1      2        2 
   3  chr3_63230521     ZBoe    C    T        0      0        2 
   3  chr3_63230521     ZGre    C    T        0      0        2 
   3  chr3_63230521     ZHar    C    T        0      0        2 
   3  chr3_63230521   Sample    C    T        1      2        2 
   3  chr3_63235823     AAsi    A    G        0      0        2 
   3  chr3_63235823     AKia    A    G        1      2        2 
   3  chr3_63235823     AOna    A    G        0      0        2 
   3  chr3_63235823     ASom    A    G        0      0        2 
   3  chr3_63235823     HCab    A    G        0      0        2 
   3  chr3_63235823     HPrz    A    G        0      0        2 
   3  chr3_63235823     ZBoe    A    G        0      0        2 
   3  chr3_63235823     ZGre    A    G        0      0        2 
   3  chr3_63235823     ZHar    A    G        0      0        2 
   3  chr3_63235823   Sample    A    G        0      0        2 
   3  chr3_63237843     AAsi    T    C        0      0        2 
   3  chr3_63237843     AKia    T    C        0      0        2 
   3  chr3_63237843     AOna    T    C        1      2        2 
   3  chr3_63237843     ASom    T    C        0      0        2 
   3  chr3_63237843     HCab    T    C        0      0        2 
   3  chr3_63237843     HPrz    T    C        0      0        2 
   3  chr3_63237843     ZBoe    T    C        0      0        2 
   3  chr3_63237843     ZGre    T    C        0      0        2 
   3  chr3_63237843     ZHar    T    C        0      0        2 
   3  chr3_63237843   Sample    T    C        0      0        2 
   3  chr3_63240624     AAsi    A    C        1      2        2 
   3  chr3_63240624     AKia    A    C        0      0        2 
   3  chr3_63240624     AOna    A    C        0      0        2 
   3  chr3_63240624     ASom    A    C        1      2        2 
   3  chr3_63240624     HCab    A    C        0      0        2 
   3  chr3_63240624     HPrz    A    C        0      0        2 
   3  chr3_63240624     ZBoe    A    C        0      0        2 
   3  chr3_63240624     ZGre    A    C        0      0        2 
   3  chr3_63240624     ZHar    A    C        0      0        2 
   3  chr3_63240624   Sample    A    C        0      0        2 
   3  chr3_63255458     AAsi    A    T        0      0        2 
   3  chr3_63255458     AKia    A    T        0      0        2 
   3  chr3_63255458     AOna    A    T        0      0        2 
   3  chr3_63255458     ASom    A    T        0      0        2 
   3  chr3_63255458     HCab    A    T        1      2        2 
   3  chr3_63255458     HPrz    A    T        1      2        2 
   3  chr3_63255458     ZBoe    A    T        0      0        2 
   3  chr3_63255458     ZGre    A    T        0      0        2 
   3  chr3_63255458     ZHar    A    T        0      0        2 
   3  chr3_63255458   Sample    A    T        1      2        2 
   3  chr3_63258365     AAsi    G    A        0      0        2 
   3  chr3_63258365     AKia    G    A        0      0        2 
   3  chr3_63258365     AOna    G    A        1      2        2 
   3  chr3_63258365     ASom    G    A        0      0        2 
   3  chr3_63258365     HCab    G    A        0      0        2 
   3  chr3_63258365     HPrz    G    A        0      0        2 
   3  chr3_63258365     ZBoe    G    A        0      0        2 
   3  chr3_63258365     ZGre    G    A        0      0        2 
   3  chr3_63258365     ZHar    G    A        0      0        2 
   3  chr3_63258365   Sample    G    A        0      0        2 
   3  chr3_63264090     AAsi    G    A        1      2        2 
   3  chr3_63264090     AKia    G    A        0      0        2 
   3  chr3_63264090     AOna    G    A        0      0        2 
   3  chr3_63264090     ASom    G    A        1      2        2 
   3  chr3_63264090     HCab    G    A        0      0        2 
   3  chr3_63264090     HPrz    G    A        0      0        2 
   3  chr3_63264090     ZBoe    G    A        0      0        2 
   3  chr3_63264090     ZGre    G    A        0      0        2 
   3  chr3_63264090     ZHar    G    A        0      0        2 
   3  chr3_63264090   Sample    G    A        0      0        2 
   3  chr3_63269033     AAsi    T    C        1      2        2 
   3  chr3_63269033     AKia    T    C        0      0        2 
   3  chr3_63269033     AOna    T    C        0      0        2 
   3  chr3_63269033     ASom    T    C        1      2        2 
   3  chr3_63269033     HCab    T    C        0      0        2 
   3  chr3_63269033     HPrz    T    C        0      0        2 
   3  chr3_63269033     ZBoe    T    C        0      0        2 
   3  chr3_63269033     ZGre    T    C        0      0        2 
   3  chr3_63269033     ZHar    T    C        0      0        2 
   3  chr3_63269033   Sample    T    C        0      0        2 
   3  chr3_63286689     AAsi    A    T        0      0        2 
   3  chr3_63286689     AKia    A    T        0      0        2 
   3  chr3_63286689     AOna    A    T        0      0        2 
   3  chr3_63286689     ASom    A    T        0      0        2 
   3  chr3_63286689     HCab    A    T        0      0        2 
   3  chr3_63286689     HPrz    A    T      0.5      1        2 
   3  chr3_63286689     ZBoe    A    T        0      0        2 
   3  chr3_63286689     ZGre    A    T        0      0        2 
   3  chr3_63286689     ZHar    A    T        0      0        2 
   3  chr3_63286689   Sample    A    T        0      0        2 
   3  chr3_63289094     AAsi    T    C        0      0        2 
   3  chr3_63289094     AKia    T    C        0      0        2 
   3  chr3_63289094     AOna    T    C        0      0        2 
   3  chr3_63289094     ASom    T    C        0      0        2 
   3  chr3_63289094     HCab    T    C        0      0        2 
   3  chr3_63289094     HPrz    T    C      0.5      1        2 
   3  chr3_63289094     ZBoe    T    C        0      0        2 
   3  chr3_63289094     ZGre    T    C        0      0        2 
   3  chr3_63289094     ZHar    T    C        0      0        2 
   3  chr3_63289094   Sample    T    C        0      0        2 
   3  chr3_63298301     AAsi    T    C        0      0        2 
   3  chr3_63298301     AKia    T    C        0      0        2 
   3  chr3_63298301     AOna    T    C        0      0        2 
   3  chr3_63298301     ASom    T    C        0      0        2 
   3  chr3_63298301     HCab    T    C        0      0        2 
   3  chr3_63298301     HPrz    T    C        0      0        2 
   3  chr3_63298301     ZBoe    T    C        1      2        2 
   3  chr3_63298301     ZGre    T    C        0      0        2 
   3  chr3_63298301     ZHar    T    C        0      0        2 
   3  chr3_63298301   Sample    T    C        0      0        2 
   3  chr3_63300312     AAsi    T    C        0      0        2 
   3  chr3_63300312     AKia    T    C        0      0        2 
   3  chr3_63300312     AOna    T    C        0      0        2 
   3  chr3_63300312     ASom    T    C        0      0        2 
   3  chr3_63300312     HCab    T    C        0      0        2 
   3  chr3_63300312     HPrz    T    C        0      0        2 
   3  chr3_63300312     ZBoe    T    C        0      0        2 
   3  chr3_63300312     ZGre    T    C        1      2        2 
   3  chr3_63300312     ZHar    T    C        0      0        2 
   3  chr3_63300312   Sample    T    C        0      0        2 
   3  chr3_63304164     AAsi    T    C        0      0        2 
   3  chr3_63304164     AKia    T    C        0      0        2 
   3  chr3_63304164     AOna    T    C        1      2        2 
   3  chr3_63304164     ASom    T    C        0      0        2 
   3  chr3_63304164     HCab    T    C        0      0        2 
   3  chr3_63304164     HPrz    T    C        0      0        2 
   3  chr3_63304164     ZBoe    T    C        0      0        2 
   3  chr3_63304164     ZGre    T    C        0      0        2 
   3  chr3_63304164     ZHar    T    C        0      0        2 
   3  chr3_63304164   Sample    T    C        0      0        2 
   3  chr3_63310295     AAsi    A    G        0      0        2 
   3  chr3_63310295     AKia    A    G        0      0        2 
   3  chr3_63310295     AOna    A    G        0      0        2 
   3  chr3_63310295     ASom    A    G        0      0        2 
   3  chr3_63310295     HCab    A    G      0.5      1        2 
   3  chr3_63310295     HPrz    A    G        0      0        2 
   3  chr3_63310295     ZBoe    A    G        0      0        2 
   3  chr3_63310295     ZGre    A    G        0      0        2 
   3  chr3_63310295     ZHar    A    G        0      0        2 
   3  chr3_63310295   Sample    A    G        1      2        2 
   3  chr3_63313523     AAsi    T    C        1      2        2 
   3  chr3_63313523     AKia    T    C        0      0        2 
   3  chr3_63313523     AOna    T    C        0      0        2 
   3  chr3_63313523     ASom    T    C        0      0        2 
   3  chr3_63313523     HCab    T    C        0      0        2 
   3  chr3_63313523     HPrz    T    C        0      0        2 
   3  chr3_63313523     ZBoe    T    C        0      0        2 
   3  chr3_63313523     ZGre    T    C        0      0        2 
   3  chr3_63313523     ZHar    T    C        0      0        2 
   3  chr3_63313523   Sample    T    C        0      0        2 
   3  chr3_63319931     AAsi    C    T        0      0        2 
   3  chr3_63319931     AKia    C    T        0      0        2 
   3  chr3_63319931     AOna    C    T        0      0        2 
   3  chr3_63319931     ASom    C    T        0      0        2 
   3  chr3_63319931     HCab    C    T      0.5      1        2 
   3  chr3_63319931     HPrz    C    T        1      2        2 
   3  chr3_63319931     ZBoe    C    T        0      0        2 
   3  chr3_63319931     ZGre    C    T        0      0        2 
   3  chr3_63319931     ZHar    C    T        0      0        2 
   3  chr3_63319931   Sample    C    T        0      0        2 
   3  chr3_63323228     AAsi    T    G        0      0        2 
   3  chr3_63323228     AKia    T    G        0      0        2 
   3  chr3_63323228     AOna    T    G        0      0        2 
   3  chr3_63323228     ASom    T    G        0      0        2 
   3  chr3_63323228     HCab    T    G        1      2        2 
   3  chr3_63323228     HPrz    T    G        1      2        2 
   3  chr3_63323228     ZBoe    T    G        0      0        2 
   3  chr3_63323228     ZGre    T    G        0      0        2 
   3  chr3_63323228     ZHar    T    G        0      0        2 
   3  chr3_63323228   Sample    T    G        1      2        2 
   3  chr3_63328462     AAsi    A    G        0      0        2 
   3  chr3_63328462     AKia    A    G        0      0        2 
   3  chr3_63328462     AOna    A    G        0      0        2 
   3  chr3_63328462     ASom    A    G        0      0        2 
   3  chr3_63328462     HCab    A    G      0.5      1        2 
   3  chr3_63328462     HPrz    A    G        0      0        2 
   3  chr3_63328462     ZBoe    A    G        0      0        2 
   3  chr3_63328462     ZGre    A    G        0      0        2 
   3  chr3_63328462     ZHar    A    G        0      0        2 
   3  chr3_63328462   Sample    A    G        0      0        2 
   3  chr3_63334771     AAsi    G    T        0      0        2 
   3  chr3_63334771     AKia    G    T      0.5      1        2 
   3  chr3_63334771     AOna    G    T        0      0        2 
   3  chr3_63334771     ASom    G    T        0      0        2 
   3  chr3_63334771     HCab    G    T        0      0        2 
   3  chr3_63334771     HPrz    G    T        0      0        2 
   3  chr3_63334771     ZBoe    G    T        0      0        2 
   3  chr3_63334771     ZGre    G    T        0      0        2 
   3  chr3_63334771     ZHar    G    T        0      0        2 
   3  chr3_63334771   Sample    G    T        0      0        2 
   3  chr3_63355165     AAsi    A    G        0      0        2 
   3  chr3_63355165     AKia    A    G      0.5      1        2 
   3  chr3_63355165     AOna    A    G        0      0        2 
   3  chr3_63355165     ASom    A    G        0      0        2 
   3  chr3_63355165     HCab    A    G        0      0        2 
   3  chr3_63355165     HPrz    A    G        0      0        2 
   3  chr3_63355165     ZBoe    A    G        0      0        2 
   3  chr3_63355165     ZGre    A    G        0      0        2 
   3  chr3_63355165     ZHar    A    G        0      0        2 
   3  chr3_63355165   Sample    A    G        0      0        2 
   3  chr3_63388350     AAsi    G    A        0      0        2 
   3  chr3_63388350     AKia    G    A        0      0        2 
   3  chr3_63388350     AOna    G    A        0      0        2 
   3  chr3_63388350     ASom    G    A        0      0        2 
   3  chr3_63388350     HCab    G    A        0      0        2 
   3  chr3_63388350     HPrz    G    A        0      0        2 
   3  chr3_63388350     ZBoe    G    A        1      2        2 
   3  chr3_63388350     ZGre    G    A        0      0        2 
   3  chr3_63388350     ZHar    G    A        0      0        2 
   3  chr3_63388350   Sample    G    A        0      0        2 
   3  chr3_63392275     AAsi    A    C        0      0        2 
   3  chr3_63392275     AKia    A    C        1      2        2 
   3  chr3_63392275     AOna    A    C        1      2        2 
   3  chr3_63392275     ASom    A    C        0      0        2 
   3  chr3_63392275     HCab    A    C        0      0        2 
   3  chr3_63392275     HPrz    A    C        0      0        2 
   3  chr3_63392275     ZBoe    A    C        0      0        2 
   3  chr3_63392275     ZGre    A    C        0      0        2 
   3  chr3_63392275     ZHar    A    C        0      0        2 
   3  chr3_63392275   Sample    A    C        0      0        2 
   3  chr3_63398218     AAsi    C    T        0      0        2 
   3  chr3_63398218     AKia    C    T        0      0        2 
   3  chr3_63398218     AOna    C    T        1      2        2 
   3  chr3_63398218     ASom    C    T        0      0        2 
   3  chr3_63398218     HCab    C    T        0      0        2 
   3  chr3_63398218     HPrz    C    T        0      0        2 
   3  chr3_63398218     ZBoe    C    T        0      0        2 
   3  chr3_63398218     ZGre    C    T        0      0        2 
   3  chr3_63398218     ZHar    C    T        0      0        2 
   3  chr3_63398218   Sample    C    T        0      0        2 
   3  chr3_63422104     AAsi    C    T        0      0        2 
   3  chr3_63422104     AKia    C    T        0      0        2 
   3  chr3_63422104     AOna    C    T        0      0        2 
   3  chr3_63422104     ASom    C    T        0      0        2 
   3  chr3_63422104     HCab    C    T        1      2        2 
   3  chr3_63422104     HPrz    C    T        1      2        2 
   3  chr3_63422104     ZBoe    C    T        0      0        2 
   3  chr3_63422104     ZGre    C    T        0      0        2 
   3  chr3_63422104     ZHar    C    T        0      0        2 
   3  chr3_63422104   Sample    C    T        1      2        2 
   3  chr3_63426772     AAsi    A    C        0      0        2 
   3  chr3_63426772     AKia    A    C        0      0        2 
   3  chr3_63426772     AOna    A    C        0      0        2 
   3  chr3_63426772     ASom    A    C        0      0        2 
   3  chr3_63426772     HCab    A    C        1      2        2 
   3  chr3_63426772     HPrz    A    C        1      2        2 
   3  chr3_63426772     ZBoe    A    C        0      0        2 
   3  chr3_63426772     ZGre    A    C        0      0        2 
   3  chr3_63426772     ZHar    A    C        0      0        2 
   3  chr3_63426772   Sample    A    C        1      2        2 
   3  chr3_63434089     AAsi    C    T        0      0        2 
   3  chr3_63434089     AKia    C    T        0      0        2 
   3  chr3_63434089     AOna    C    T        0      0        2 
   3  chr3_63434089     ASom    C    T        0      0        2 
   3  chr3_63434089     HCab    C    T        1      2        2 
   3  chr3_63434089     HPrz    C    T        1      2        2 
   3  chr3_63434089     ZBoe    C    T        0      0        2 
   3  chr3_63434089     ZGre    C    T        0      0        2 
   3  chr3_63434089     ZHar    C    T        0      0        2 
   3  chr3_63434089   Sample    C    T        1      2        2 
   3  chr3_63436097     AAsi    C    T        0      0        2 
   3  chr3_63436097     AKia    C    T        0      0        2 
   3  chr3_63436097     AOna    C    T        0      0        2 
   3  chr3_63436097     ASom    C    T        0      0        2 
   3  chr3_63436097     HCab    C    T        1      2        2 
   3  chr3_63436097     HPrz    C    T        1      2        2 
   3  chr3_63436097     ZBoe    C    T        0      0        2 
   3  chr3_63436097     ZGre    C    T        0      0        2 
   3  chr3_63436097     ZHar    C    T        0      0        2 
   3  chr3_63436097   Sample    C    T        1      2        2 
   3  chr3_63439585     AAsi    A    C        0      0        2 
   3  chr3_63439585     AKia    A    C        0      0        2 
   3  chr3_63439585     AOna    A    C        0      0        2 
   3  chr3_63439585     ASom    A    C        0      0        2 
   3  chr3_63439585     HCab    A    C        1      2        2 
   3  chr3_63439585     HPrz    A    C        1      2        2 
   3  chr3_63439585     ZBoe    A    C        0      0        2 
   3  chr3_63439585     ZGre    A    C        0      0        2 
   3  chr3_63439585     ZHar    A    C        0      0        2 
   3  chr3_63439585   Sample    A    C        1      2        2 
   3  chr3_63442937     AAsi    A    G        1      2        2 
   3  chr3_63442937     AKia    A    G        0      0        2 
   3  chr3_63442937     AOna    A    G        0      0        2 
   3  chr3_63442937     ASom    A    G        1      2        2 
   3  chr3_63442937     HCab    A    G        1      2        2 
   3  chr3_63442937     HPrz    A    G        1      2        2 
   3  chr3_63442937     ZBoe    A    G        0      0        2 
   3  chr3_63442937     ZGre    A    G        0      0        2 
   3  chr3_63442937     ZHar    A    G        0      0        2 
   3  chr3_63442937   Sample    A    G        1      2        2 
   3  chr3_63450522     AAsi    A    G        0      0        2 
   3  chr3_63450522     AKia    A    G        0      0        2 
   3  chr3_63450522     AOna    A    G        0      0        2 
   3  chr3_63450522     ASom    A    G        0      0        2 
   3  chr3_63450522     HCab    A    G        0      0        2 
   3  chr3_63450522     HPrz    A    G        0      0        2 
   3  chr3_63450522     ZBoe    A    G        0      0        2 
   3  chr3_63450522     ZGre    A    G      0.5      1        2 
   3  chr3_63450522     ZHar    A    G        0      0        2 
   3  chr3_63450522   Sample    A    G        0      0        2 
   3  chr3_63458505     AAsi    T    C        0      0        2 
   3  chr3_63458505     AKia    T    C        0      0        2 
   3  chr3_63458505     AOna    T    C        0      0        2 
   3  chr3_63458505     ASom    T    C        0      0        2 
   3  chr3_63458505     HCab    T    C        0      0        2 
   3  chr3_63458505     HPrz    T    C        0      0        2 
   3  chr3_63458505     ZBoe    T    C        0      0        2 
   3  chr3_63458505     ZGre    T    C        0      0        2 
   3  chr3_63458505     ZHar    T    C        1      2        2 
   3  chr3_63458505   Sample    T    C        0      0        2 
   3  chr3_63469582     AAsi    C    T        0      0        2 
   3  chr3_63469582     AKia    C    T        0      0        2 
   3  chr3_63469582     AOna    C    T        0      0        2 
   3  chr3_63469582     ASom    C    T        0      0        2 
   3  chr3_63469582     HCab    C    T        0      0        2 
   3  chr3_63469582     HPrz    C    T        0      0        2 
   3  chr3_63469582     ZBoe    C    T      0.5      1        2 
   3  chr3_63469582     ZGre    C    T        0      0        2 
   3  chr3_63469582     ZHar    C    T        0      0        2 
   3  chr3_63469582   Sample    C    T        0      0        2 
   3  chr3_63474083     AAsi    C    T        0      0        2 
   3  chr3_63474083     AKia    C    T        0      0        2 
   3  chr3_63474083     AOna    C    T        0      0        2 
   3  chr3_63474083     ASom    C    T        0      0        2 
   3  chr3_63474083     HCab    C    T        1      2        2 
   3  chr3_63474083     HPrz    C    T        1      2        2 
   3  chr3_63474083     ZBoe    C    T        0      0        2 
   3  chr3_63474083     ZGre    C    T        0      0        2 
   3  chr3_63474083     ZHar    C    T        0      0        2 
   3  chr3_63474083   Sample    C    T        1      2        2 
   3  chr3_63503735     AAsi    A    C        0      0        2 
   3  chr3_63503735     AKia    A    C        0      0        2 
   3  chr3_63503735     AOna    A    C        0      0        2 
   3  chr3_63503735     ASom    A    C        0      0        2 
   3  chr3_63503735     HCab    A    C        0      0        2 
   3  chr3_63503735     HPrz    A    C      0.5      1        2 
   3  chr3_63503735     ZBoe    A    C        0      0        2 
   3  chr3_63503735     ZGre    A    C        0      0        2 
   3  chr3_63503735     ZHar    A    C        0      0        2 
   3  chr3_63503735   Sample    A    C        0      0        2 
   3  chr3_63509715     AAsi    A    C        0      0        2 
   3  chr3_63509715     AKia    A    C        0      0        2 
   3  chr3_63509715     AOna    A    C        0      0        2 
   3  chr3_63509715     ASom    A    C        0      0        2 
   3  chr3_63509715     HCab    A    C        0      0        2 
   3  chr3_63509715     HPrz    A    C        0      0        2 
   3  chr3_63509715     ZBoe    A    C        0      0        2 
   3  chr3_63509715     ZGre    A    C      0.5      1        2 
   3  chr3_63509715     ZHar    A    C        0      0        2 
   3  chr3_63509715   Sample    A    C        0      0        2 
   3  chr3_63509762     AAsi    A    T        0      0        2 
   3  chr3_63509762     AKia    A    T        1      2        2 
   3  chr3_63509762     AOna    A    T        0      0        2 
   3  chr3_63509762     ASom    A    T        0      0        2 
   3  chr3_63509762     HCab    A    T        0      0        2 
   3  chr3_63509762     HPrz    A    T        0      0        2 
   3  chr3_63509762     ZBoe    A    T        0      0        2 
   3  chr3_63509762     ZGre    A    T        0      0        2 
   3  chr3_63509762     ZHar    A    T        0      0        2 
   3  chr3_63509762   Sample    A    T        0      0        2 
   3  chr3_63513707     AAsi    G    A        0      0        2 
   3  chr3_63513707     AKia    G    A        0      0        2 
   3  chr3_63513707     AOna    G    A        0      0        2 
   3  chr3_63513707     ASom    G    A        0      0        2 
   3  chr3_63513707     HCab    G    A        1      2        2 
   3  chr3_63513707     HPrz    G    A        1      2        2 
   3  chr3_63513707     ZBoe    G    A        0      0        2 
   3  chr3_63513707     ZGre    G    A        0      0        2 
   3  chr3_63513707     ZHar    G    A        0      0        2 
   3  chr3_63513707   Sample    G    A        1      2        2 
   3  chr3_63517530     AAsi    A    T        0      0        2 
   3  chr3_63517530     AKia    A    T        0      0        2 
   3  chr3_63517530     AOna    A    T        0      0        2 
   3  chr3_63517530     ASom    A    T        0      0        2 
   3  chr3_63517530     HCab    A    T        0      0        2 
   3  chr3_63517530     HPrz    A    T        0      0        2 
   3  chr3_63517530     ZBoe    A    T      0.5      1        2 
   3  chr3_63517530     ZGre    A    T        0      0        2 
   3  chr3_63517530     ZHar    A    T        0      0        2 
   3  chr3_63517530   Sample    A    T        0      0        2 
   3  chr3_63518460     AAsi    T    C      0.5      1        2 
   3  chr3_63518460     AKia    T    C        0      0        2 
   3  chr3_63518460     AOna    T    C        0      0        2 
   3  chr3_63518460     ASom    T    C        0      0        2 
   3  chr3_63518460     HCab    T    C        0      0        2 
   3  chr3_63518460     HPrz    T    C        0      0        2 
   3  chr3_63518460     ZBoe    T    C        0      0        2 
   3  chr3_63518460     ZGre    T    C        0      0        2 
   3  chr3_63518460     ZHar    T    C        0      0        2 
   3  chr3_63518460   Sample    T    C        0      0        2 
   3  chr3_63520386     AAsi    C    T        0      0        2 
   3  chr3_63520386     AKia    C    T        0      0        2 
   3  chr3_63520386     AOna    C    T        0      0        2 
   3  chr3_63520386     ASom    C    T        0      0        2 
   3  chr3_63520386     HCab    C    T        1      2        2 
   3  chr3_63520386     HPrz    C    T        1      2        2 
   3  chr3_63520386     ZBoe    C    T        0      0        2 
   3  chr3_63520386     ZGre    C    T        0      0        2 
   3  chr3_63520386     ZHar    C    T        0      0        2 
   3  chr3_63520386   Sample    C    T        1      2        2 
   3  chr3_63523129     AAsi    T    C        0      0        2 
   3  chr3_63523129     AKia    T    C        0      0        2 
   3  chr3_63523129     AOna    T    C        0      0        2 
   3  chr3_63523129     ASom    T    C        0      0        2 
   3  chr3_63523129     HCab    T    C      0.5      1        2 
   3  chr3_63523129     HPrz    T    C      0.5      1        2 
   3  chr3_63523129     ZBoe    T    C        0      0        2 
   3  chr3_63523129     ZGre    T    C        0      0        2 
   3  chr3_63523129     ZHar    T    C        0      0        2 
   3  chr3_63523129   Sample    T    C        0      0        2 
   3  chr3_63529167     AAsi    C    T      0.5      1        2 
   3  chr3_63529167     AKia    C    T        0      0        2 
   3  chr3_63529167     AOna    C    T        0      0        2 
   3  chr3_63529167     ASom    C    T        1      2        2 
   3  chr3_63529167     HCab    C    T        0      0        2 
   3  chr3_63529167     HPrz    C    T        0      0        2 
   3  chr3_63529167     ZBoe    C    T        0      0        2 
   3  chr3_63529167     ZGre    C    T        0      0        2 
   3  chr3_63529167     ZHar    C    T        0      0        2 
   3  chr3_63529167   Sample    C    T        0      0        2 
   3  chr3_63531863     AAsi    G    C        0      0        2 
   3  chr3_63531863     AKia    G    C        0      0        2 
   3  chr3_63531863     AOna    G    C        0      0        2 
   3  chr3_63531863     ASom    G    C        0      0        2 
   3  chr3_63531863     HCab    G    C        1      2        2 
   3  chr3_63531863     HPrz    G    C        1      2        2 
   3  chr3_63531863     ZBoe    G    C        0      0        2 
   3  chr3_63531863     ZGre    G    C        0      0        2 
   3  chr3_63531863     ZHar    G    C        0      0        2 
   3  chr3_63531863   Sample    G    C        1      2        2 
   3  chr3_63535022     AAsi    C    T        1      2        2 
   3  chr3_63535022     AKia    C    T        0      0        2 
   3  chr3_63535022     AOna    C    T        0      0        2 
   3  chr3_63535022     ASom    C    T        1      2        2 
   3  chr3_63535022     HCab    C    T        0      0        2 
   3  chr3_63535022     HPrz    C    T        0      0        2 
   3  chr3_63535022     ZBoe    C    T        0      0        2 
   3  chr3_63535022     ZGre    C    T        0      0        2 
   3  chr3_63535022     ZHar    C    T        0      0        2 
   3  chr3_63535022   Sample    C    T        0      0        2 
   3  chr3_63543651     AAsi    A    G        0      0        2 
   3  chr3_63543651     AKia    A    G        0      0        2 
   3  chr3_63543651     AOna    A    G        0      0        2 
   3  chr3_63543651     ASom    A    G        0      0        2 
   3  chr3_63543651     HCab    A    G      0.5      1        2 
   3  chr3_63543651     HPrz    A    G      0.5      1        2 
   3  chr3_63543651     ZBoe    A    G        0      0        2 
   3  chr3_63543651     ZGre    A    G        0      0        2 
   3  chr3_63543651     ZHar    A    G        0      0        2 
   3  chr3_63543651   Sample    A    G        0      0        2 
   3  chr3_63557988     AAsi    G    A        0      0        2 
   3  chr3_63557988     AKia    G    A        1      2        2 
   3  chr3_63557988     AOna    G    A        0      0        2 
   3  chr3_63557988     ASom    G    A        0      0        2 
   3  chr3_63557988     HCab    G    A        0      0        2 
   3  chr3_63557988     HPrz    G    A        0      0        2 
   3  chr3_63557988     ZBoe    G    A        0      0        2 
   3  chr3_63557988     ZGre    G    A        0      0        2 
   3  chr3_63557988     ZHar    G    A        0      0        2 
   3  chr3_63557988   Sample    G    A        0      0        2 
   3  chr3_63561014     AAsi    C    T        0      0        2 
   3  chr3_63561014     AKia    C    T        0      0        2 
   3  chr3_63561014     AOna    C    T        0      0        2 
   3  chr3_63561014     ASom    C    T        0      0        2 
   3  chr3_63561014     HCab    C    T        1      2        2 
   3  chr3_63561014     HPrz    C    T        1      2        2 
   3  chr3_63561014     ZBoe    C    T        0      0        2 
   3  chr3_63561014     ZGre    C    T        0      0        2 
   3  chr3_63561014     ZHar    C    T        0      0        2 
   3  chr3_63561014   Sample    C    T        1      2        2 
   3  chr3_63564399     AAsi    T    G        1      2        2 
   3  chr3_63564399     AKia    T    G        0      0        2 
   3  chr3_63564399     AOna    T    G        0      0        2 
   3  chr3_63564399     ASom    T    G        1      2        2 
   3  chr3_63564399     HCab    T    G        0      0        2 
   3  chr3_63564399     HPrz    T    G        0      0        2 
   3  chr3_63564399     ZBoe    T    G        0      0        2 
   3  chr3_63564399     ZGre    T    G        0      0        2 
   3  chr3_63564399     ZHar    T    G        0      0        2 
   3  chr3_63564399   Sample    T    G        0      0        2 
   3  chr3_63568486     AAsi    T    C        0      0        2 
   3  chr3_63568486     AKia    T    C        0      0        2 
   3  chr3_63568486     AOna    T    C        0      0        2 
   3  chr3_63568486     ASom    T    C        0      0        2 
   3  chr3_63568486     HCab    T    C        0      0        2 
   3  chr3_63568486     HPrz    T    C        0      0        2 
   3  chr3_63568486     ZBoe    T    C        0      0        2 
   3  chr3_63568486     ZGre    T    C      0.5      1        2 
   3  chr3_63568486     ZHar    T    C        0      0        2 
   3  chr3_63568486   Sample    T    C        0      0        2 
   3  chr3_63586810     AAsi    A    C        0      0        2 
   3  chr3_63586810     AKia    A    C      0.5      1        2 
   3  chr3_63586810     AOna    A    C        0      0        2 
   3  chr3_63586810     ASom    A    C        0      0        2 
   3  chr3_63586810     HCab    A    C        0      0        2 
   3  chr3_63586810     HPrz    A    C        0      0        2 
   3  chr3_63586810     ZBoe    A    C        0      0        2 
   3  chr3_63586810     ZGre    A    C        0      0        2 
   3  chr3_63586810     ZHar    A    C        0      0        2 
   3  chr3_63586810   Sample    A    C        0      0        2 
   3  chr3_63587543     AAsi    G    A        0      0        2 
   3  chr3_63587543     AKia    G    A        0      0        2 
   3  chr3_63587543     AOna    G    A        0      0        2 
   3  chr3_63587543     ASom    G    A        0      0        2 
   3  chr3_63587543     HCab    G    A        0      0        2 
   3  chr3_63587543     HPrz    G    A        0      0        2 
   3  chr3_63587543     ZBoe    G    A        0      0        2 
   3  chr3_63587543     ZGre    G    A        0      0        2 
   3  chr3_63587543     ZHar    G    A        1      2        2 
   3  chr3_63587543   Sample    G    A        0      0        2 
   3  chr3_63591300     AAsi    A    G        0      0        2 
   3  chr3_63591300     AKia    A    G        0      0        2 
   3  chr3_63591300     AOna    A    G        0      0        2 
   3  chr3_63591300     ASom    A    G        0      0        2 
   3  chr3_63591300     HCab    A    G        0      0        2 
   3  chr3_63591300     HPrz    A    G        0      0        2 
   3  chr3_63591300     ZBoe    A    G      0.5      1        2 
   3  chr3_63591300     ZGre    A    G        0      0        2 
   3  chr3_63591300     ZHar    A    G        0      0        2 
   3  chr3_63591300   Sample    A    G        0      0        2 
   3  chr3_63598692     AAsi    G    C        0      0        2 
   3  chr3_63598692     AKia    G    C        0      0        2 
   3  chr3_63598692     AOna    G    C        0      0        2 
   3  chr3_63598692     ASom    G    C        0      0        2 
   3  chr3_63598692     HCab    G    C        0      0        2 
   3  chr3_63598692     HPrz    G    C        0      0        2 
   3  chr3_63598692     ZBoe    G    C        1      2        2 
   3  chr3_63598692     ZGre    G    C        0      0        2 
   3  chr3_63598692     ZHar    G    C        0      0        2 
   3  chr3_63598692   Sample    G    C        0      0        2 
   3  chr3_63603895     AAsi    G    A        0      0        2 
   3  chr3_63603895     AKia    G    A        0      0        2 
   3  chr3_63603895     AOna    G    A        0      0        2 
   3  chr3_63603895     ASom    G    A        0      0        2 
   3  chr3_63603895     HCab    G    A        1      2        2 
   3  chr3_63603895     HPrz    G    A        1      2        2 
   3  chr3_63603895     ZBoe    G    A        0      0        2 
   3  chr3_63603895     ZGre    G    A        0      0        2 
   3  chr3_63603895     ZHar    G    A        0      0        2 
   3  chr3_63603895   Sample    G    A        1      2        2 
   3  chr3_63606753     AAsi    A    G        0      0        2 
   3  chr3_63606753     AKia    A    G        0      0        2 
   3  chr3_63606753     AOna    A    G        0      0        2 
   3  chr3_63606753     ASom    A    G        0      0        2 
   3  chr3_63606753     HCab    A    G        1      2        2 
   3  chr3_63606753     HPrz    A    G        1      2        2 
   3  chr3_63606753     ZBoe    A    G        0      0        2 
   3  chr3_63606753     ZGre    A    G        0      0        2 
   3  chr3_63606753     ZHar    A    G        0      0        2 
   3  chr3_63606753   Sample    A    G        1      2        2 
   3  chr3_63620250     AAsi    T    A        0      0        2 
   3  chr3_63620250     AKia    T    A        0      0        2 
   3  chr3_63620250     AOna    T    A        0      0        2 
   3  chr3_63620250     ASom    T    A        0      0        2 
   3  chr3_63620250     HCab    T    A        0      0        2 
   3  chr3_63620250     HPrz    T    A        0      0        2 
   3  chr3_63620250     ZBoe    T    A        0      0        2 
   3  chr3_63620250     ZGre    T    A        1      2        2 
   3  chr3_63620250     ZHar    T    A        0      0        2 
   3  chr3_63620250   Sample    T    A        0      0        2 
   3  chr3_63624056     AAsi    C    T        0      0        2 
   3  chr3_63624056     AKia    C    T        0      0        2 
   3  chr3_63624056     AOna    C    T        0      0        2 
   3  chr3_63624056     ASom    C    T        0      0        2 
   3  chr3_63624056     HCab    C    T        0      0        2 
   3  chr3_63624056     HPrz    C    T        0      0        2 
   3  chr3_63624056     ZBoe    C    T        0      0        2 
   3  chr3_63624056     ZGre    C    T        0      0        2 
   3  chr3_63624056     ZHar    C    T      0.5      1        2 
   3  chr3_63624056   Sample    C    T        0      0        2 
   3  chr3_63637055     AAsi    A    G        0      0        2 
   3  chr3_63637055     AKia    A    G        0      0        2 
   3  chr3_63637055     AOna    A    G        1      2        2 
   3  chr3_63637055     ASom    A    G        0      0        2 
   3  chr3_63637055     HCab    A    G        0      0        2 
   3  chr3_63637055     HPrz    A    G        0      0        2 
   3  chr3_63637055     ZBoe    A    G        0      0        2 
   3  chr3_63637055     ZGre    A    G        0      0        2 
   3  chr3_63637055     ZHar    A    G        0      0        2 
   3  chr3_63637055   Sample    A    G        0      0        2 
   3  chr3_63637981     AAsi    C    T        0      0        2 
   3  chr3_63637981     AKia    C    T        0      0        2 
   3  chr3_63637981     AOna    C    T        0      0        2 
   3  chr3_63637981     ASom    C    T        0      0        2 
   3  chr3_63637981     HCab    C    T        1      2        2 
   3  chr3_63637981     HPrz    C    T        1      2        2 
   3  chr3_63637981     ZBoe    C    T        0      0        2 
   3  chr3_63637981     ZGre    C    T        0      0        2 
   3  chr3_63637981     ZHar    C    T        0      0        2 
   3  chr3_63637981   Sample    C    T        1      2        2 
   3  chr3_63646675     AAsi    C    A        0      0        2 
   3  chr3_63646675     AKia    C    A        0      0        2 
   3  chr3_63646675     AOna    C    A        0      0        2 
   3  chr3_63646675     ASom    C    A        0      0        2 
   3  chr3_63646675     HCab    C    A        0      0        2 
   3  chr3_63646675     HPrz    C    A        0      0        2 
   3  chr3_63646675     ZBoe    C    A        0      0        2 
   3  chr3_63646675     ZGre    C    A        1      2        2 
   3  chr3_63646675     ZHar    C    A        0      0        2 
   3  chr3_63646675   Sample    C    A        0      0        2 
   3  chr3_63647975     AAsi    C    A        0      0        2 
   3  chr3_63647975     AKia    C    A        0      0        2 
   3  chr3_63647975     AOna    C    A        0      0        2 
   3  chr3_63647975     ASom    C    A        0      0        2 
   3  chr3_63647975     HCab    C    A        0      0        2 
   3  chr3_63647975     HPrz    C    A        0      0        2 
   3  chr3_63647975     ZBoe    C    A        0      0        2 
   3  chr3_63647975     ZGre    C    A        0      0        2 
   3  chr3_63647975     ZHar    C    A      0.5      1        2 
   3  chr3_63647975   Sample    C    A        0      0        2 
   3  chr3_63650455     AAsi    C    T        0      0        2 
   3  chr3_63650455     AKia    C    T      0.5      1        2 
   3  chr3_63650455     AOna    C    T        1      2        2 
   3  chr3_63650455     ASom    C    T        0      0        2 
   3  chr3_63650455     HCab    C    T        0      0        2 
   3  chr3_63650455     HPrz    C    T        0      0        2 
   3  chr3_63650455     ZBoe    C    T        0      0        2 
   3  chr3_63650455     ZGre    C    T        0      0        2 
   3  chr3_63650455     ZHar    C    T        0      0        2 
   3  chr3_63650455   Sample    C    T        0      0        2 
   3  chr3_63655264     AAsi    G    A        0      0        2 
   3  chr3_63655264     AKia    G    A        0      0        2 
   3  chr3_63655264     AOna    G    A        0      0        2 
   3  chr3_63655264     ASom    G    A        0      0        2 
   3  chr3_63655264     HCab    G    A        0      0        2 
   3  chr3_63655264     HPrz    G    A        0      0        2 
   3  chr3_63655264     ZBoe    G    A        0      0        2 
   3  chr3_63655264     ZGre    G    A      0.5      1        2 
   3  chr3_63655264     ZHar    G    A        0      0        2 
   3  chr3_63655264   Sample    G    A        0      0        2 
   3  chr3_63665151     AAsi    T    C        0      0        2 
   3  chr3_63665151     AKia    T    C        0      0        2 
   3  chr3_63665151     AOna    T    C        0      0        2 
   3  chr3_63665151     ASom    T    C        0      0        2 
   3  chr3_63665151     HCab    T    C        1      2        2 
   3  chr3_63665151     HPrz    T    C        1      2        2 
   3  chr3_63665151     ZBoe    T    C        0      0        2 
   3  chr3_63665151     ZGre    T    C        0      0        2 
   3  chr3_63665151     ZHar    T    C        0      0        2 
   3  chr3_63665151   Sample    T    C        1      2        2 
   3  chr3_63690895     AAsi    C    T        0      0        2 
   3  chr3_63690895     AKia    C    T        0      0        2 
   3  chr3_63690895     AOna    C    T      0.5      1        2 
   3  chr3_63690895     ASom    C    T        0      0        2 
   3  chr3_63690895     HCab    C    T        0      0        2 
   3  chr3_63690895     HPrz    C    T        0      0        2 
   3  chr3_63690895     ZBoe    C    T        0      0        2 
   3  chr3_63690895     ZGre    C    T        0      0        2 
   3  chr3_63690895     ZHar    C    T        0      0        2 
   3  chr3_63690895   Sample    C    T        0      0        2 
   3  chr3_63706762     AAsi    A    G        0      0        2 
   3  chr3_63706762     AKia    A    G        1      2        2 
   3  chr3_63706762     AOna    A    G      0.5      1        2 
   3  chr3_63706762     ASom    A    G        0      0        2 
   3  chr3_63706762     HCab    A    G        0      0        2 
   3  chr3_63706762     HPrz    A    G        0      0        2 
   3  chr3_63706762     ZBoe    A    G        0      0        2 
   3  chr3_63706762     ZGre    A    G        0      0        2 
   3  chr3_63706762     ZHar    A    G        0      0        2 
   3  chr3_63706762   Sample    A    G        0      0        2 
   3  chr3_63711075     AAsi    T    C        0      0        2 
   3  chr3_63711075     AKia    T    C        0      0        2 
   3  chr3_63711075     AOna    T    C        0      0        2 
   3  chr3_63711075     ASom    T    C        0      0        2 
   3  chr3_63711075     HCab    T    C        1      2        2 
   3  chr3_63711075     HPrz    T    C        1      2        2 
   3  chr3_63711075     ZBoe    T    C        0      0        2 
   3  chr3_63711075     ZGre    T    C        0      0        2 
   3  chr3_63711075     ZHar    T    C        0      0        2 
   3  chr3_63711075   Sample    T    C        1      2        2 
   3  chr3_63711423     AAsi    A    G        0      0        2 
   3  chr3_63711423     AKia    A    G        0      0        2 
   3  chr3_63711423     AOna    A    G        0      0        2 
   3  chr3_63711423     ASom    A    G        0      0        2 
   3  chr3_63711423     HCab    A    G        0      0        2 
   3  chr3_63711423     HPrz    A    G        0      0        2 
   3  chr3_63711423     ZBoe    A    G        0      0        2 
   3  chr3_63711423     ZGre    A    G        0      0        2 
   3  chr3_63711423     ZHar    A    G      0.5      1        2 
   3  chr3_63711423   Sample    A    G        0      0        2 
   3  chr3_63711471     AAsi    A    C        0      0        2 
   3  chr3_63711471     AKia    A    C        0      0        2 
   3  chr3_63711471     AOna    A    C        0      0        2 
   3  chr3_63711471     ASom    A    C        0      0        2 
   3  chr3_63711471     HCab    A    C        0      0        2 
   3  chr3_63711471     HPrz    A    C        0      0        2 
   3  chr3_63711471     ZBoe    A    C      0.5      1        2 
   3  chr3_63711471     ZGre    A    C        0      0        2 
   3  chr3_63711471     ZHar    A    C        0      0        2 
   3  chr3_63711471   Sample    A    C        0      0        2 
   3  chr3_63712815     AAsi    G    T        0      0        2 
   3  chr3_63712815     AKia    G    T        0      0        2 
   3  chr3_63712815     AOna    G    T        0      0        2 
   3  chr3_63712815     ASom    G    T        0      0        2 
   3  chr3_63712815     HCab    G    T        1      2        2 
   3  chr3_63712815     HPrz    G    T        1      2        2 
   3  chr3_63712815     ZBoe    G    T        0      0        2 
   3  chr3_63712815     ZGre    G    T        0      0        2 
   3  chr3_63712815     ZHar    G    T        0      0        2 
   3  chr3_63712815   Sample    G    T        1      2        2 
   3  chr3_63713024     AAsi    A    T        0      0        2 
   3  chr3_63713024     AKia    A    T        0      0        2 
   3  chr3_63713024     AOna    A    T        0      0        2 
   3  chr3_63713024     ASom    A    T        0      0        2 
   3  chr3_63713024     HCab    A    T      0.5      1        2 
   3  chr3_63713024     HPrz    A    T        0      0        2 
   3  chr3_63713024     ZBoe    A    T        0      0        2 
   3  chr3_63713024     ZGre    A    T        0      0        2 
   3  chr3_63713024     ZHar    A    T        0      0        2 
   3  chr3_63713024   Sample    A    T        0      0        2 
   3  chr3_63714182     AAsi    T    C        0      0        2 
   3  chr3_63714182     AKia    T    C        0      0        2 
   3  chr3_63714182     AOna    T    C        0      0        2 
   3  chr3_63714182     ASom    T    C        0      0        2 
   3  chr3_63714182     HCab    T    C        1      2        2 
   3  chr3_63714182     HPrz    T    C        1      2        2 
   3  chr3_63714182     ZBoe    T    C        0      0        2 
   3  chr3_63714182     ZGre    T    C        0      0        2 
   3  chr3_63714182     ZHar    T    C        0      0        2 
   3  chr3_63714182   Sample    T    C        1      2        2 
   3  chr3_63724599     AAsi    T    A        0      0        2 
   3  chr3_63724599     AKia    T    A        0      0        2 
   3  chr3_63724599     AOna    T    A        0      0        2 
   3  chr3_63724599     ASom    T    A        0      0        2 
   3  chr3_63724599     HCab    T    A      0.5      1        2 
   3  chr3_63724599     HPrz    T    A        1      2        2 
   3  chr3_63724599     ZBoe    T    A        0      0        2 
   3  chr3_63724599     ZGre    T    A        0      0        2 
   3  chr3_63724599     ZHar    T    A        0      0        2 
   3  chr3_63724599   Sample    T    A        1      2        2 
   3  chr3_63728953     AAsi    A    C        0      0        2 
   3  chr3_63728953     AKia    A    C        0      0        2 
   3  chr3_63728953     AOna    A    C        0      0        2 
   3  chr3_63728953     ASom    A    C        0      0        2 
   3  chr3_63728953     HCab    A    C        1      2        2 
   3  chr3_63728953     HPrz    A    C        1      2        2 
   3  chr3_63728953     ZBoe    A    C        0      0        2 
   3  chr3_63728953     ZGre    A    C        0      0        2 
   3  chr3_63728953     ZHar    A    C        0      0        2 
   3  chr3_63728953   Sample    A    C        1      2        2 
   3  chr3_63730973     AAsi    A    G        0      0        2 
   3  chr3_63730973     AKia    A    G        0      0        2 
   3  chr3_63730973     AOna    A    G        0      0        2 
   3  chr3_63730973     ASom    A    G        0      0        2 
   3  chr3_63730973     HCab    A    G        1      2        2 
   3  chr3_63730973     HPrz    A    G        1      2        2 
   3  chr3_63730973     ZBoe    A    G        0      0        2 
   3  chr3_63730973     ZGre    A    G        0      0        2 
   3  chr3_63730973     ZHar    A    G        0      0        2 
   3  chr3_63730973   Sample    A    G        1      2        2 
   3  chr3_63731399     AAsi    G    C        0      0        2 
   3  chr3_63731399     AKia    G    C        0      0        2 
   3  chr3_63731399     AOna    G    C        0      0        2 
   3  chr3_63731399     ASom    G    C        0      0        2 
   3  chr3_63731399     HCab    G    C        1      2        2 
   3  chr3_63731399     HPrz    G    C        1      2        2 
   3  chr3_63731399     ZBoe    G    C        0      0        2 
   3  chr3_63731399     ZGre    G    C        0      0        2 
   3  chr3_63731399     ZHar    G    C        0      0        2 
   3  chr3_63731399   Sample    G    C        1      2        2 
   3  chr3_63736332     AAsi    T    C        0      0        2 
   3  chr3_63736332     AKia    T    C        1      2        2 
   3  chr3_63736332     AOna    T    C        0      0        2 
   3  chr3_63736332     ASom    T    C        0      0        2 
   3  chr3_63736332     HCab    T    C        1      2        2 
   3  chr3_63736332     HPrz    T    C      0.5      1        2 
   3  chr3_63736332     ZBoe    T    C        0      0        2 
   3  chr3_63736332     ZGre    T    C        0      0        2 
   3  chr3_63736332     ZHar    T    C        0      0        2 
   3  chr3_63736332   Sample    T    C        0      0        2 
   3  chr3_63739054     AAsi    A    G        0      0        2 
   3  chr3_63739054     AKia    A    G        1      2        2 
   3  chr3_63739054     AOna    A    G        1      2        2 
   3  chr3_63739054     ASom    A    G        0      0        2 
   3  chr3_63739054     HCab    A    G        0      0        2 
   3  chr3_63739054     HPrz    A    G        0      0        2 
   3  chr3_63739054     ZBoe    A    G        0      0        2 
   3  chr3_63739054     ZGre    A    G        0      0        2 
   3  chr3_63739054     ZHar    A    G        0      0        2 
   3  chr3_63739054   Sample    A    G        0      0        2 
   3  chr3_63750418     AAsi    C    T        0      0        2 
   3  chr3_63750418     AKia    C    T        0      0        2 
   3  chr3_63750418     AOna    C    T        0      0        2 
   3  chr3_63750418     ASom    C    T        0      0        2 
   3  chr3_63750418     HCab    C    T      0.5      1        2 
   3  chr3_63750418     HPrz    C    T        1      2        2 
   3  chr3_63750418     ZBoe    C    T        0      0        2 
   3  chr3_63750418     ZGre    C    T        0      0        2 
   3  chr3_63750418     ZHar    C    T        0      0        2 
   3  chr3_63750418   Sample    C    T        1      2        2 
   3  chr3_63751665     AAsi    T    C        0      0        2 
   3  chr3_63751665     AKia    T    C        0      0        2 
   3  chr3_63751665     AOna    T    C        0      0        2 
   3  chr3_63751665     ASom    T    C        0      0        2 
   3  chr3_63751665     HCab    T    C        1      2        2 
   3  chr3_63751665     HPrz    T    C        1      2        2 
   3  chr3_63751665     ZBoe    T    C        0      0        2 
   3  chr3_63751665     ZGre    T    C        0      0        2 
   3  chr3_63751665     ZHar    T    C        0      0        2 
   3  chr3_63751665   Sample    T    C        1      2        2 
   3  chr3_63760120     AAsi    C    T        0      0        2 
   3  chr3_63760120     AKia    C    T        0      0        2 
   3  chr3_63760120     AOna    C    T        0      0        2 
   3  chr3_63760120     ASom    C    T        0      0        2 
   3  chr3_63760120     HCab    C    T        0      0        2 
   3  chr3_63760120     HPrz    C    T        1      2        2 
   3  chr3_63760120     ZBoe    C    T        0      0        2 
   3  chr3_63760120     ZGre    C    T        0      0        2 
   3  chr3_63760120     ZHar    C    T        0      0        2 
   3  chr3_63760120   Sample    C    T        0      0        2 
   3  chr3_63764631     AAsi    G    T        0      0        2 
   3  chr3_63764631     AKia    G    T        0      0        2 
   3  chr3_63764631     AOna    G    T        0      0        2 
   3  chr3_63764631     ASom    G    T        0      0        2 
   3  chr3_63764631     HCab    G    T        0      0        2 
   3  chr3_63764631     HPrz    G    T        0      0        2 
   3  chr3_63764631     ZBoe    G    T      0.5      1        2 
   3  chr3_63764631     ZGre    G    T        0      0        2 
   3  chr3_63764631     ZHar    G    T        0      0        2 
   3  chr3_63764631   Sample    G    T        0      0        2 
   3  chr3_63769499     AAsi    A    G        0      0        2 
   3  chr3_63769499     AKia    A    G        0      0        2 
   3  chr3_63769499     AOna    A    G      0.5      1        2 
   3  chr3_63769499     ASom    A    G        0      0        2 
   3  chr3_63769499     HCab    A    G        0      0        2 
   3  chr3_63769499     HPrz    A    G        0      0        2 
   3  chr3_63769499     ZBoe    A    G        0      0        2 
   3  chr3_63769499     ZGre    A    G        0      0        2 
   3  chr3_63769499     ZHar    A    G        0      0        2 
   3  chr3_63769499   Sample    A    G        0      0        2 
   3  chr3_63774351     AAsi    G    A        0      0        2 
   3  chr3_63774351     AKia    G    A        0      0        2 
   3  chr3_63774351     AOna    G    A        0      0        2 
   3  chr3_63774351     ASom    G    A        0      0        2 
   3  chr3_63774351     HCab    G    A        0      0        2 
   3  chr3_63774351     HPrz    G    A        0      0        2 
   3  chr3_63774351     ZBoe    G    A        0      0        2 
   3  chr3_63774351     ZGre    G    A        0      0        2 
   3  chr3_63774351     ZHar    G    A        1      2        2 
   3  chr3_63774351   Sample    G    A        0      0        2 
   3  chr3_63788516     AAsi    A    G        0      0        2 
   3  chr3_63788516     AKia    A    G        1      2        2 
   3  chr3_63788516     AOna    A    G        0      0        2 
   3  chr3_63788516     ASom    A    G        0      0        2 
   3  chr3_63788516     HCab    A    G        0      0        2 
   3  chr3_63788516     HPrz    A    G        0      0        2 
   3  chr3_63788516     ZBoe    A    G        0      0        2 
   3  chr3_63788516     ZGre    A    G        0      0        2 
   3  chr3_63788516     ZHar    A    G        0      0        2 
   3  chr3_63788516   Sample    A    G        0      0        2 
   3  chr3_63790467     AAsi    T    G        0      0        2 
   3  chr3_63790467     AKia    T    G        0      0        2 
   3  chr3_63790467     AOna    T    G        0      0        2 
   3  chr3_63790467     ASom    T    G        0      0        2 
   3  chr3_63790467     HCab    T    G        0      0        2 
   3  chr3_63790467     HPrz    T    G        0      0        2 
   3  chr3_63790467     ZBoe    T    G        0      0        2 
   3  chr3_63790467     ZGre    T    G        0      0        2 
   3  chr3_63790467     ZHar    T    G        1      2        2 
   3  chr3_63790467   Sample    T    G        0      0        2 
   3  chr3_63800394     AAsi    A    G        0      0        2 
   3  chr3_63800394     AKia    A    G        0      0        2 
   3  chr3_63800394     AOna    A    G        0      0        2 
   3  chr3_63800394     ASom    A    G        0      0        2 
   3  chr3_63800394     HCab    A    G        0      0        2 
   3  chr3_63800394     HPrz    A    G        0      0        2 
   3  chr3_63800394     ZBoe    A    G      0.5      1        2 
   3  chr3_63800394     ZGre    A    G        0      0        2 
   3  chr3_63800394     ZHar    A    G        0      0        2 
   3  chr3_63800394   Sample    A    G        0      0        2 
   3  chr3_63801927     AAsi    T    C        0      0        2 
   3  chr3_63801927     AKia    T    C      0.5      1        2 
   3  chr3_63801927     AOna    T    C        0      0        2 
   3  chr3_63801927     ASom    T    C        0      0        2 
   3  chr3_63801927     HCab    T    C        0      0        2 
   3  chr3_63801927     HPrz    T    C        0      0        2 
   3  chr3_63801927     ZBoe    T    C        0      0        2 
   3  chr3_63801927     ZGre    T    C        0      0        2 
   3  chr3_63801927     ZHar    T    C        0      0        2 
   3  chr3_63801927   Sample    T    C        0      0        2 
   3  chr3_63808553     AAsi    A    G        0      0        2 
   3  chr3_63808553     AKia    A    G        0      0        2 
   3  chr3_63808553     AOna    A    G        0      0        2 
   3  chr3_63808553     ASom    A    G        0      0        2 
   3  chr3_63808553     HCab    A    G        0      0        2 
   3  chr3_63808553     HPrz    A    G        0      0        2 
   3  chr3_63808553     ZBoe    A    G        0      0        2 
   3  chr3_63808553     ZGre    A    G        0      0        2 
   3  chr3_63808553     ZHar    A    G        1      2        2 
   3  chr3_63808553   Sample    A    G        0      0        2 
   3  chr3_63819805     AAsi    G    T        0      0        2 
   3  chr3_63819805     AKia    G    T        0      0        2 
   3  chr3_63819805     AOna    G    T        0      0        2 
   3  chr3_63819805     ASom    G    T        0      0        2 
   3  chr3_63819805     HCab    G    T        0      0        2 
   3  chr3_63819805     HPrz    G    T        0      0        2 
   3  chr3_63819805     ZBoe    G    T        1      2        2 
   3  chr3_63819805     ZGre    G    T        1      2        2 
   3  chr3_63819805     ZHar    G    T        1      2        2 
   3  chr3_63819805   Sample    G    T        0      0        2 
   3  chr3_63820661     AAsi    A    G        0      0        2 
   3  chr3_63820661     AKia    A    G        0      0        2 
   3  chr3_63820661     AOna    A    G        0      0        2 
   3  chr3_63820661     ASom    A    G        0      0        2 
   3  chr3_63820661     HCab    A    G        0      0        2 
   3  chr3_63820661     HPrz    A    G        0      0        2 
   3  chr3_63820661     ZBoe    A    G        0      0        2 
   3  chr3_63820661     ZGre    A    G        0      0        2 
   3  chr3_63820661     ZHar    A    G        1      2        2 
   3  chr3_63820661   Sample    A    G        0      0        2 
   3  chr3_63821182     AAsi    G    A        0      0        2 
   3  chr3_63821182     AKia    G    A        0      0        2 
   3  chr3_63821182     AOna    G    A        0      0        2 
   3  chr3_63821182     ASom    G    A        0      0        2 
   3  chr3_63821182     HCab    G    A        1      2        2 
   3  chr3_63821182     HPrz    G    A        1      2        2 
   3  chr3_63821182     ZBoe    G    A        0      0        2 
   3  chr3_63821182     ZGre    G    A        0      0        2 
   3  chr3_63821182     ZHar    G    A        0      0        2 
   3  chr3_63821182   Sample    G    A        1      2        2 
   3  chr3_63832213     AAsi    A    G        0      0        2 
   3  chr3_63832213     AKia    A    G        0      0        2 
   3  chr3_63832213     AOna    A    G      0.5      1        2 
   3  chr3_63832213     ASom    A    G        0      0        2 
   3  chr3_63832213     HCab    A    G        0      0        2 
   3  chr3_63832213     HPrz    A    G        0      0        2 
   3  chr3_63832213     ZBoe    A    G        0      0        2 
   3  chr3_63832213     ZGre    A    G        0      0        2 
   3  chr3_63832213     ZHar    A    G        0      0        2 
   3  chr3_63832213   Sample    A    G        0      0        2 
   3  chr3_63840014     AAsi    G    A        1      2        2 
   3  chr3_63840014     AKia    G    A        1      2        2 
   3  chr3_63840014     AOna    G    A        1      2        2 
   3  chr3_63840014     ASom    G    A        1      2        2 
   3  chr3_63840014     HCab    G    A        0      0        2 
   3  chr3_63840014     HPrz    G    A        0      0        2 
   3  chr3_63840014     ZBoe    G    A        0      0        2 
   3  chr3_63840014     ZGre    G    A        0      0        2 
   3  chr3_63840014     ZHar    G    A        0      0        2 
   3  chr3_63840014   Sample    G    A        0      0        2 
   3  chr3_63850898     AAsi    G    A        0      0        2 
   3  chr3_63850898     AKia    G    A        0      0        2 
   3  chr3_63850898     AOna    G    A        0      0        2 
   3  chr3_63850898     ASom    G    A        0      0        2 
   3  chr3_63850898     HCab    G    A        1      2        2 
   3  chr3_63850898     HPrz    G    A      0.5      1        2 
   3  chr3_63850898     ZBoe    G    A        0      0        2 
   3  chr3_63850898     ZGre    G    A        0      0        2 
   3  chr3_63850898     ZHar    G    A        0      0        2 
   3  chr3_63850898   Sample    G    A        1      2        2 
   3  chr3_63864913     AAsi    C    T        0      0        2 
   3  chr3_63864913     AKia    C    T        0      0        2 
   3  chr3_63864913     AOna    C    T        0      0        2 
   3  chr3_63864913     ASom    C    T        0      0        2 
   3  chr3_63864913     HCab    C    T        1      2        2 
   3  chr3_63864913     HPrz    C    T        1      2        2 
   3  chr3_63864913     ZBoe    C    T        0      0        2 
   3  chr3_63864913     ZGre    C    T        0      0        2 
   3  chr3_63864913     ZHar    C    T        0      0        2 
   3  chr3_63864913   Sample    C    T        1      2        2 
   3  chr3_63867069     AAsi    G    A        0      0        2 
   3  chr3_63867069     AKia    G    A        0      0        2 
   3  chr3_63867069     AOna    G    A        0      0        2 
   3  chr3_63867069     ASom    G    A        0      0        2 
   3  chr3_63867069     HCab    G    A        1      2        2 
   3  chr3_63867069     HPrz    G    A        1      2        2 
   3  chr3_63867069     ZBoe    G    A        0      0        2 
   3  chr3_63867069     ZGre    G    A        0      0        2 
   3  chr3_63867069     ZHar    G    A        0      0        2 
   3  chr3_63867069   Sample    G    A        1      2        2 
   3  chr3_63870409     AAsi    T    G        1      2        2 
   3  chr3_63870409     AKia    T    G        0      0        2 
   3  chr3_63870409     AOna    T    G        0      0        2 
   3  chr3_63870409     ASom    T    G        1      2        2 
   3  chr3_63870409     HCab    T    G        0      0        2 
   3  chr3_63870409     HPrz    T    G        0      0        2 
   3  chr3_63870409     ZBoe    T    G        0      0        2 
   3  chr3_63870409     ZGre    T    G        0      0        2 
   3  chr3_63870409     ZHar    T    G        0      0        2 
   3  chr3_63870409   Sample    T    G        0      0        2 
   3  chr3_63870412     AAsi    A    T        0      0        2 
   3  chr3_63870412     AKia    A    T        0      0        2 
   3  chr3_63870412     AOna    A    T        0      0        2 
   3  chr3_63870412     ASom    A    T        0      0        2 
   3  chr3_63870412     HCab    A    T        1      2        2 
   3  chr3_63870412     HPrz    A    T        1      2        2 
   3  chr3_63870412     ZBoe    A    T        0      0        2 
   3  chr3_63870412     ZGre    A    T        0      0        2 
   3  chr3_63870412     ZHar    A    T        0      0        2 
   3  chr3_63870412   Sample    A    T        1      2        2 
   3  chr3_63871314     AAsi    G    T        0      0        2 
   3  chr3_63871314     AKia    G    T        0      0        2 
   3  chr3_63871314     AOna    G    T        0      0        2 
   3  chr3_63871314     ASom    G    T        0      0        2 
   3  chr3_63871314     HCab    G    T        1      2        2 
   3  chr3_63871314     HPrz    G    T        1      2        2 
   3  chr3_63871314     ZBoe    G    T        0      0        2 
   3  chr3_63871314     ZGre    G    T        0      0        2 
   3  chr3_63871314     ZHar    G    T        0      0        2 
   3  chr3_63871314   Sample    G    T        1      2        2 
   3  chr3_63872595     AAsi    A    C        0      0        2 
   3  chr3_63872595     AKia    A    C        0      0        2 
   3  chr3_63872595     AOna    A    C      0.5      1        2 
   3  chr3_63872595     ASom    A    C        0      0        2 
   3  chr3_63872595     HCab    A    C        0      0        2 
   3  chr3_63872595     HPrz    A    C        0      0        2 
   3  chr3_63872595     ZBoe    A    C        0      0        2 
   3  chr3_63872595     ZGre    A    C        0      0        2 
   3  chr3_63872595     ZHar    A    C        0      0        2 
   3  chr3_63872595   Sample    A    C        0      0        2 
   3  chr3_63877369     AAsi    A    C        0      0        2 
   3  chr3_63877369     AKia    A    C        0      0        2 
   3  chr3_63877369     AOna    A    C        0      0        2 
   3  chr3_63877369     ASom    A    C        0      0        2 
   3  chr3_63877369     HCab    A    C        0      0        2 
   3  chr3_63877369     HPrz    A    C      0.5      1        2 
   3  chr3_63877369     ZBoe    A    C        0      0        2 
   3  chr3_63877369     ZGre    A    C        0      0        2 
   3  chr3_63877369     ZHar    A    C        0      0        2 
   3  chr3_63877369   Sample    A    C        1      2        2 
   3  chr3_63883694     AAsi    A    G        0      0        2 
   3  chr3_63883694     AKia    A    G        0      0        2 
   3  chr3_63883694     AOna    A    G        0      0        2 
   3  chr3_63883694     ASom    A    G        0      0        2 
   3  chr3_63883694     HCab    A    G        0      0        2 
   3  chr3_63883694     HPrz    A    G        0      0        2 
   3  chr3_63883694     ZBoe    A    G        0      0        2 
   3  chr3_63883694     ZGre    A    G        1      2        2 
   3  chr3_63883694     ZHar    A    G        0      0        2 
   3  chr3_63883694   Sample    A    G        0      0        2 
   3  chr3_63884301     AAsi    T    C        0      0        2 
   3  chr3_63884301     AKia    T    C        0      0        2 
   3  chr3_63884301     AOna    T    C        0      0        2 
   3  chr3_63884301     ASom    T    C        0      0        2 
   3  chr3_63884301     HCab    T    C        0      0        2 
   3  chr3_63884301     HPrz    T    C        0      0        2 
   3  chr3_63884301     ZBoe    T    C        0      0        2 
   3  chr3_63884301     ZGre    T    C        1      2        2 
   3  chr3_63884301     ZHar    T    C        0      0        2 
   3  chr3_63884301   Sample    T    C        0      0        2 
   3  chr3_63895580     AAsi    C    T        0      0        2 
   3  chr3_63895580     AKia    C    T        0      0        2 
   3  chr3_63895580     AOna    C    T        0      0        2 
   3  chr3_63895580     ASom    C    T        0      0        2 
   3  chr3_63895580     HCab    C    T        0      0        2 
   3  chr3_63895580     HPrz    C    T      0.5      1        2 
   3  chr3_63895580     ZBoe    C    T        0      0        2 
   3  chr3_63895580     ZGre    C    T        0      0        2 
   3  chr3_63895580     ZHar    C    T        0      0        2 
   3  chr3_63895580   Sample    C    T        1      2        2 
   3  chr3_63895630     AAsi    T    C        0      0        2 
   3  chr3_63895630     AKia    T    C        0      0        2 
   3  chr3_63895630     AOna    T    C        0      0        2 
   3  chr3_63895630     ASom    T    C        0      0        2 
   3  chr3_63895630     HCab    T    C        1      2        2 
   3  chr3_63895630     HPrz    T    C        1      2        2 
   3  chr3_63895630     ZBoe    T    C        0      0        2 
   3  chr3_63895630     ZGre    T    C        0      0        2 
   3  chr3_63895630     ZHar    T    C        0      0        2 
   3  chr3_63895630   Sample    T    C        1      2        2 
   3  chr3_63896659     AAsi    G    A        0      0        2 
   3  chr3_63896659     AKia    G    A        0      0        2 
   3  chr3_63896659     AOna    G    A        0      0        2 
   3  chr3_63896659     ASom    G    A        1      2        2 
   3  chr3_63896659     HCab    G    A        0      0        2 
   3  chr3_63896659     HPrz    G    A        0      0        2 
   3  chr3_63896659     ZBoe    G    A        0      0        2 
   3  chr3_63896659     ZGre    G    A        0      0        2 
   3  chr3_63896659     ZHar    G    A        0      0        2 
   3  chr3_63896659   Sample    G    A        0      0        2 
   3  chr3_63899441     AAsi    C    A        0      0        2 
   3  chr3_63899441     AKia    C    A        0      0        2 
   3  chr3_63899441     AOna    C    A        0      0        2 
   3  chr3_63899441     ASom    C    A        0      0        2 
   3  chr3_63899441     HCab    C    A        0      0        2 
   3  chr3_63899441     HPrz    C    A        0      0        2 
   3  chr3_63899441     ZBoe    C    A      0.5      1        2 
   3  chr3_63899441     ZGre    C    A        0      0        2 
   3  chr3_63899441     ZHar    C    A        0      0        2 
   3  chr3_63899441   Sample    C    A        0      0        2 
   3  chr3_63902321     AAsi    A    G        1      2        2 
   3  chr3_63902321     AKia    A    G        0      0        2 
   3  chr3_63902321     AOna    A    G        0      0        2 
   3  chr3_63902321     ASom    A    G        1      2        2 
   3  chr3_63902321     HCab    A    G        0      0        2 
   3  chr3_63902321     HPrz    A    G        0      0        2 
   3  chr3_63902321     ZBoe    A    G        0      0        2 
   3  chr3_63902321     ZGre    A    G        0      0        2 
   3  chr3_63902321     ZHar    A    G        0      0        2 
   3  chr3_63902321   Sample    A    G        0      0        2 
   3  chr3_63915066     AAsi    A    G        0      0        2 
   3  chr3_63915066     AKia    A    G        1      2        2 
   3  chr3_63915066     AOna    A    G      0.5      1        2 
   3  chr3_63915066     ASom    A    G        0      0        2 
   3  chr3_63915066     HCab    A    G        0      0        2 
   3  chr3_63915066     HPrz    A    G        0      0        2 
   3  chr3_63915066     ZBoe    A    G        0      0        2 
   3  chr3_63915066     ZGre    A    G        0      0        2 
   3  chr3_63915066     ZHar    A    G        0      0        2 
   3  chr3_63915066   Sample    A    G        0      0        2 
   3  chr3_63917808     AAsi    C    A        0      0        2 
   3  chr3_63917808     AKia    C    A        1      2        2 
   3  chr3_63917808     AOna    C    A      0.5      1        2 
   3  chr3_63917808     ASom    C    A        0      0        2 
   3  chr3_63917808     HCab    C    A        0      0        2 
   3  chr3_63917808     HPrz    C    A        0      0        2 
   3  chr3_63917808     ZBoe    C    A        0      0        2 
   3  chr3_63917808     ZGre    C    A        0      0        2 
   3  chr3_63917808     ZHar    C    A        0      0        2 
   3  chr3_63917808   Sample    C    A        0      0        2 
   3  chr3_63928983     AAsi    A    G        0      0        2 
   3  chr3_63928983     AKia    A    G        0      0        2 
   3  chr3_63928983     AOna    A    G        0      0        2 
   3  chr3_63928983     ASom    A    G        0      0        2 
   3  chr3_63928983     HCab    A    G        0      0        2 
   3  chr3_63928983     HPrz    A    G        0      0        2 
   3  chr3_63928983     ZBoe    A    G        1      2        2 
   3  chr3_63928983     ZGre    A    G        0      0        2 
   3  chr3_63928983     ZHar    A    G        0      0        2 
   3  chr3_63928983   Sample    A    G        0      0        2 
   3  chr3_63943121     AAsi    C    G        0      0        2 
   3  chr3_63943121     AKia    C    G        0      0        2 
   3  chr3_63943121     AOna    C    G        0      0        2 
   3  chr3_63943121     ASom    C    G        0      0        2 
   3  chr3_63943121     HCab    C    G        0      0        2 
   3  chr3_63943121     HPrz    C    G        0      0        2 
   3  chr3_63943121     ZBoe    C    G        0      0        2 
   3  chr3_63943121     ZGre    C    G        1      2        2 
   3  chr3_63943121     ZHar    C    G        0      0        2 
   3  chr3_63943121   Sample    C    G        0      0        2 
   3  chr3_63945579     AAsi    T    C        1      2        2 
   3  chr3_63945579     AKia    T    C        1      2        2 
   3  chr3_63945579     AOna    T    C        1      2        2 
   3  chr3_63945579     ASom    T    C        1      2        2 
   3  chr3_63945579     HCab    T    C        0      0        2 
   3  chr3_63945579     HPrz    T    C        0      0        2 
   3  chr3_63945579     ZBoe    T    C        0      0        2 
   3  chr3_63945579     ZGre    T    C        0      0        2 
   3  chr3_63945579     ZHar    T    C        0      0        2 
   3  chr3_63945579   Sample    T    C        0      0        2 
   3  chr3_63959199     AAsi    A    G        0      0        2 
   3  chr3_63959199     AKia    A    G        1      2        2 
   3  chr3_63959199     AOna    A    G        0      0        2 
   3  chr3_63959199     ASom    A    G        0      0        2 
   3  chr3_63959199     HCab    A    G        0      0        2 
   3  chr3_63959199     HPrz    A    G        0      0        2 
   3  chr3_63959199     ZBoe    A    G        0      0        2 
   3  chr3_63959199     ZGre    A    G        0      0        2 
   3  chr3_63959199     ZHar    A    G        0      0        2 
   3  chr3_63959199   Sample    A    G        0      0        2 
   3  chr3_63972809     AAsi    T    C        1      2        2 
   3  chr3_63972809     AKia    T    C        0      0        2 
   3  chr3_63972809     AOna    T    C        0      0        2 
   3  chr3_63972809     ASom    T    C        1      2        2 
   3  chr3_63972809     HCab    T    C        0      0        2 
   3  chr3_63972809     HPrz    T    C        0      0        2 
   3  chr3_63972809     ZBoe    T    C        0      0        2 
   3  chr3_63972809     ZGre    T    C        0      0        2 
   3  chr3_63972809     ZHar    T    C        0      0        2 
   3  chr3_63972809   Sample    T    C        0      0        2 
   3  chr3_63981522     AAsi    A    G        0      0        2 
   3  chr3_63981522     AKia    A    G        0      0        2 
   3  chr3_63981522     AOna    A    G        0      0        2 
   3  chr3_63981522     ASom    A    G        0      0        2 
   3  chr3_63981522     HCab    A    G        1      2        2 
   3  chr3_63981522     HPrz    A    G        1      2        2 
   3  chr3_63981522     ZBoe    A    G        0      0        2 
   3  chr3_63981522     ZGre    A    G        0      0        2 
   3  chr3_63981522     ZHar    A    G        0      0        2 
   3  chr3_63981522   Sample    A    G        1      2        2 
   3  chr3_63989481     AAsi    G    C        0      0        2 
   3  chr3_63989481     AKia    G    C        0      0        2 
   3  chr3_63989481     AOna    G    C        0      0        2 
   3  chr3_63989481     ASom    G    C        0      0        2 
   3  chr3_63989481     HCab    G    C      0.5      1        2 
   3  chr3_63989481     HPrz    G    C        0      0        2 
   3  chr3_63989481     ZBoe    G    C        0      0        2 
   3  chr3_63989481     ZGre    G    C        0      0        2 
   3  chr3_63989481     ZHar    G    C        0      0        2 
   3  chr3_63989481   Sample    G    C        0      0        2 
   3  chr3_64005609     AAsi    A    G        0      0        2 
   3  chr3_64005609     AKia    A    G        0      0        2 
   3  chr3_64005609     AOna    A    G        0      0        2 
   3  chr3_64005609     ASom    A    G        0      0        2 
   3  chr3_64005609     HCab    A    G        1      2        2 
   3  chr3_64005609     HPrz    A    G        1      2        2 
   3  chr3_64005609     ZBoe    A    G        0      0        2 
   3  chr3_64005609     ZGre    A    G        0      0        2 
   3  chr3_64005609     ZHar    A    G        0      0        2 
   3  chr3_64005609   Sample    A    G        1      2        2 
   3  chr3_64006818     AAsi    G    A        0      0        2 
   3  chr3_64006818     AKia    G    A        0      0        2 
   3  chr3_64006818     AOna    G    A        0      0        2 
   3  chr3_64006818     ASom    G    A        0      0        2 
   3  chr3_64006818     HCab    G    A        0      0        2 
   3  chr3_64006818     HPrz    G    A        0      0        2 
   3  chr3_64006818     ZBoe    G    A        0      0        2 
   3  chr3_64006818     ZGre    G    A        0      0        2 
   3  chr3_64006818     ZHar    G    A        1      2        2 
   3  chr3_64006818   Sample    G    A        0      0        2 
   3  chr3_64009468     AAsi    C    A        0      0        2 
   3  chr3_64009468     AKia    C    A        0      0        2 
   3  chr3_64009468     AOna    C    A      0.5      1        2 
   3  chr3_64009468     ASom    C    A        0      0        2 
   3  chr3_64009468     HCab    C    A        0      0        2 
   3  chr3_64009468     HPrz    C    A        0      0        2 
   3  chr3_64009468     ZBoe    C    A        0      0        2 
   3  chr3_64009468     ZGre    C    A        0      0        2 
   3  chr3_64009468     ZHar    C    A        0      0        2 
   3  chr3_64009468   Sample    C    A        0      0        2 
   3  chr3_64013922     AAsi    G    T        1      2        2 
   3  chr3_64013922     AKia    G    T        0      0        2 
   3  chr3_64013922     AOna    G    T        0      0        2 
   3  chr3_64013922     ASom    G    T        1      2        2 
   3  chr3_64013922     HCab    G    T        0      0        2 
   3  chr3_64013922     HPrz    G    T        0      0        2 
   3  chr3_64013922     ZBoe    G    T        0      0        2 
   3  chr3_64013922     ZGre    G    T        0      0        2 
   3  chr3_64013922     ZHar    G    T        0      0        2 
   3  chr3_64013922   Sample    G    T        0      0        2 
   3  chr3_64014519     AAsi    C    T        0      0        2 
   3  chr3_64014519     AKia    C    T        0      0        2 
   3  chr3_64014519     AOna    C    T        0      0        2 
   3  chr3_64014519     ASom    C    T        0      0        2 
   3  chr3_64014519     HCab    C    T        1      2        2 
   3  chr3_64014519     HPrz    C    T        1      2        2 
   3  chr3_64014519     ZBoe    C    T        0      0        2 
   3  chr3_64014519     ZGre    C    T        0      0        2 
   3  chr3_64014519     ZHar    C    T        0      0        2 
   3  chr3_64014519   Sample    C    T        1      2        2 
   3  chr3_64016957     AAsi    T    C        0      0        2 
   3  chr3_64016957     AKia    T    C        0      0        2 
   3  chr3_64016957     AOna    T    C        0      0        2 
   3  chr3_64016957     ASom    T    C        0      0        2 
   3  chr3_64016957     HCab    T    C        1      2        2 
   3  chr3_64016957     HPrz    T    C        1      2        2 
   3  chr3_64016957     ZBoe    T    C        0      0        2 
   3  chr3_64016957     ZGre    T    C        0      0        2 
   3  chr3_64016957     ZHar    T    C        0      0        2 
   3  chr3_64016957   Sample    T    C        1      2        2 
   3  chr3_64024884     AAsi    T    C        0      0        2 
   3  chr3_64024884     AKia    T    C        0      0        2 
   3  chr3_64024884     AOna    T    C        0      0        2 
   3  chr3_64024884     ASom    T    C        0      0        2 
   3  chr3_64024884     HCab    T    C        0      0        2 
   3  chr3_64024884     HPrz    T    C        0      0        2 
   3  chr3_64024884     ZBoe    T    C        1      2        2 
   3  chr3_64024884     ZGre    T    C        0      0        2 
   3  chr3_64024884     ZHar    T    C        0      0        2 
   3  chr3_64024884   Sample    T    C        0      0        2 
   3  chr3_64025194     AAsi    C    A        0      0        2 
   3  chr3_64025194     AKia    C    A        0      0        2 
   3  chr3_64025194     AOna    C    A        0      0        2 
   3  chr3_64025194     ASom    C    A        0      0        2 
   3  chr3_64025194     HCab    C    A        0      0        2 
   3  chr3_64025194     HPrz    C    A        0      0        2 
   3  chr3_64025194     ZBoe    C    A        0      0        2 
   3  chr3_64025194     ZGre    C    A        0      0        2 
   3  chr3_64025194     ZHar    C    A        1      2        2 
   3  chr3_64025194   Sample    C    A        0      0        2 
   3  chr3_64055657     AAsi    C    G        0      0        2 
   3  chr3_64055657     AKia    C    G        0      0        2 
   3  chr3_64055657     AOna    C    G        0      0        2 
   3  chr3_64055657     ASom    C    G        0      0        2 
   3  chr3_64055657     HCab    C    G        1      2        2 
   3  chr3_64055657     HPrz    C    G        1      2        2 
   3  chr3_64055657     ZBoe    C    G        0      0        2 
   3  chr3_64055657     ZGre    C    G        0      0        2 
   3  chr3_64055657     ZHar    C    G        0      0        2 
   3  chr3_64055657   Sample    C    G        1      2        2 
   3  chr3_64068080     AAsi    A    G        0      0        2 
   3  chr3_64068080     AKia    A    G        0      0        2 
   3  chr3_64068080     AOna    A    G        0      0        2 
   3  chr3_64068080     ASom    A    G        0      0        2 
   3  chr3_64068080     HCab    A    G        1      2        2 
   3  chr3_64068080     HPrz    A    G        1      2        2 
   3  chr3_64068080     ZBoe    A    G        0      0        2 
   3  chr3_64068080     ZGre    A    G        0      0        2 
   3  chr3_64068080     ZHar    A    G        0      0        2 
   3  chr3_64068080   Sample    A    G        1      2        2 
   3  chr3_64069096     AAsi    T    C        0      0        2 
   3  chr3_64069096     AKia    T    C        0      0        2 
   3  chr3_64069096     AOna    T    C      0.5      1        2 
   3  chr3_64069096     ASom    T    C        0      0        2 
   3  chr3_64069096     HCab    T    C        0      0        2 
   3  chr3_64069096     HPrz    T    C        0      0        2 
   3  chr3_64069096     ZBoe    T    C        0      0        2 
   3  chr3_64069096     ZGre    T    C        0      0        2 
   3  chr3_64069096     ZHar    T    C        0      0        2 
   3  chr3_64069096   Sample    T    C        0      0        2 
   3  chr3_64071988     AAsi    C    G        0      0        2 
   3  chr3_64071988     AKia    C    G        1      2        2 
   3  chr3_64071988     AOna    C    G        1      2        2 
   3  chr3_64071988     ASom    C    G        0      0        2 
   3  chr3_64071988     HCab    C    G        0      0        2 
   3  chr3_64071988     HPrz    C    G        0      0        2 
   3  chr3_64071988     ZBoe    C    G        0      0        2 
   3  chr3_64071988     ZGre    C    G        0      0        2 
   3  chr3_64071988     ZHar    C    G        0      0        2 
   3  chr3_64071988   Sample    C    G        0      0        2 
   3  chr3_64092175     AAsi    G    A        0      0        2 
   3  chr3_64092175     AKia    G    A        0      0        2 
   3  chr3_64092175     AOna    G    A        0      0        2 
   3  chr3_64092175     ASom    G    A        0      0        2 
   3  chr3_64092175     HCab    G    A        0      0        2 
   3  chr3_64092175     HPrz    G    A      0.5      1        2 
   3  chr3_64092175     ZBoe    G    A        0      0        2 
   3  chr3_64092175     ZGre    G    A        0      0        2 
   3  chr3_64092175     ZHar    G    A        0      0        2 
   3  chr3_64092175   Sample    G    A        0      0        2 
   3  chr3_64097614     AAsi    A    G        0      0        2 
   3  chr3_64097614     AKia    A    G        0      0        2 
   3  chr3_64097614     AOna    A    G        0      0        2 
   3  chr3_64097614     ASom    A    G        0      0        2 
   3  chr3_64097614     HCab    A    G        0      0        2 
   3  chr3_64097614     HPrz    A    G        0      0        2 
   3  chr3_64097614     ZBoe    A    G        0      0        2 
   3  chr3_64097614     ZGre    A    G        0      0        2 
   3  chr3_64097614     ZHar    A    G      0.5      1        2 
   3  chr3_64097614   Sample    A    G        0      0        2 
   3  chr3_64112052     AAsi    G    A        0      0        2 
   3  chr3_64112052     AKia    G    A        0      0        2 
   3  chr3_64112052     AOna    G    A        0      0        2 
   3  chr3_64112052     ASom    G    A        0      0        2 
   3  chr3_64112052     HCab    G    A        1      2        2 
   3  chr3_64112052     HPrz    G    A        1      2        2 
   3  chr3_64112052     ZBoe    G    A        0      0        2 
   3  chr3_64112052     ZGre    G    A        0      0        2 
   3  chr3_64112052     ZHar    G    A        0      0        2 
   3  chr3_64112052   Sample    G    A        1      2        2 
   3  chr3_64117331     AAsi    C    G        0      0        2 
   3  chr3_64117331     AKia    C    G        0      0        2 
   3  chr3_64117331     AOna    C    G        0      0        2 
   3  chr3_64117331     ASom    C    G        0      0        2 
   3  chr3_64117331     HCab    C    G        1      2        2 
   3  chr3_64117331     HPrz    C    G        1      2        2 
   3  chr3_64117331     ZBoe    C    G        0      0        2 
   3  chr3_64117331     ZGre    C    G        0      0        2 
   3  chr3_64117331     ZHar    C    G        0      0        2 
   3  chr3_64117331   Sample    C    G        1      2        2 
   3  chr3_64129074     AAsi    A    G        0      0        2 
   3  chr3_64129074     AKia    A    G        0      0        2 
   3  chr3_64129074     AOna    A    G        0      0        2 
   3  chr3_64129074     ASom    A    G        0      0        2 
   3  chr3_64129074     HCab    A    G        0      0        2 
   3  chr3_64129074     HPrz    A    G        0      0        2 
   3  chr3_64129074     ZBoe    A    G        1      2        2 
   3  chr3_64129074     ZGre    A    G        0      0        2 
   3  chr3_64129074     ZHar    A    G        0      0        2 
   3  chr3_64129074   Sample    A    G        0      0        2 
   3  chr3_64130764     AAsi    A    G        1      2        2 
   3  chr3_64130764     AKia    A    G        0      0        2 
   3  chr3_64130764     AOna    A    G        0      0        2 
   3  chr3_64130764     ASom    A    G        1      2        2 
   3  chr3_64130764     HCab    A    G        0      0        2 
   3  chr3_64130764     HPrz    A    G        0      0        2 
   3  chr3_64130764     ZBoe    A    G        0      0        2 
   3  chr3_64130764     ZGre    A    G        0      0        2 
   3  chr3_64130764     ZHar    A    G        0      0        2 
   3  chr3_64130764   Sample    A    G        0      0        2 
   3  chr3_64132552     AAsi    T    C        1      2        2 
   3  chr3_64132552     AKia    T    C        0      0        2 
   3  chr3_64132552     AOna    T    C        0      0        2 
   3  chr3_64132552     ASom    T    C        1      2        2 
   3  chr3_64132552     HCab    T    C        0      0        2 
   3  chr3_64132552     HPrz    T    C        0      0        2 
   3  chr3_64132552     ZBoe    T    C        0      0        2 
   3  chr3_64132552     ZGre    T    C        0      0        2 
   3  chr3_64132552     ZHar    T    C        0      0        2 
   3  chr3_64132552   Sample    T    C        0      0        2 
   3  chr3_64136732     AAsi    A    G        1      2        2 
   3  chr3_64136732     AKia    A    G        0      0        2 
   3  chr3_64136732     AOna    A    G        0      0        2 
   3  chr3_64136732     ASom    A    G        1      2        2 
   3  chr3_64136732     HCab    A    G        0      0        2 
   3  chr3_64136732     HPrz    A    G        0      0        2 
   3  chr3_64136732     ZBoe    A    G        0      0        2 
   3  chr3_64136732     ZGre    A    G        0      0        2 
   3  chr3_64136732     ZHar    A    G        0      0        2 
   3  chr3_64136732   Sample    A    G        0      0        2 
   3  chr3_64139447     AAsi    G    T        0      0        2 
   3  chr3_64139447     AKia    G    T        0      0        2 
   3  chr3_64139447     AOna    G    T        0      0        2 
   3  chr3_64139447     ASom    G    T        0      0        2 
   3  chr3_64139447     HCab    G    T        1      2        2 
   3  chr3_64139447     HPrz    G    T        1      2        2 
   3  chr3_64139447     ZBoe    G    T        0      0        2 
   3  chr3_64139447     ZGre    G    T        0      0        2 
   3  chr3_64139447     ZHar    G    T        0      0        2 
   3  chr3_64139447   Sample    G    T        1      2        2 
   3  chr3_64142467     AAsi    C    T        0      0        2 
   3  chr3_64142467     AKia    C    T        0      0        2 
   3  chr3_64142467     AOna    C    T        0      0        2 
   3  chr3_64142467     ASom    C    T        0      0        2 
   3  chr3_64142467     HCab    C    T        1      2        2 
   3  chr3_64142467     HPrz    C    T        1      2        2 
   3  chr3_64142467     ZBoe    C    T        0      0        2 
   3  chr3_64142467     ZGre    C    T        0      0        2 
   3  chr3_64142467     ZHar    C    T        0      0        2 
   3  chr3_64142467   Sample    C    T        1      2        2 
   3  chr3_64154192     AAsi    C    T        0      0        2 
   3  chr3_64154192     AKia    C    T        0      0        2 
   3  chr3_64154192     AOna    C    T        0      0        2 
   3  chr3_64154192     ASom    C    T        0      0        2 
   3  chr3_64154192     HCab    C    T        0      0        2 
   3  chr3_64154192     HPrz    C    T        0      0        2 
   3  chr3_64154192     ZBoe    C    T        1      2        2 
   3  chr3_64154192     ZGre    C    T        0      0        2 
   3  chr3_64154192     ZHar    C    T        0      0        2 
   3  chr3_64154192   Sample    C    T        0      0        2 
   3  chr3_64157524     AAsi    A    G        0      0        2 
   3  chr3_64157524     AKia    A    G        0      0        2 
   3  chr3_64157524     AOna    A    G        0      0        2 
   3  chr3_64157524     ASom    A    G        0      0        2 
   3  chr3_64157524     HCab    A    G        0      0        2 
   3  chr3_64157524     HPrz    A    G        0      0        2 
   3  chr3_64157524     ZBoe    A    G        0      0        2 
   3  chr3_64157524     ZGre    A    G        0      0        2 
   3  chr3_64157524     ZHar    A    G        1      2        2 
   3  chr3_64157524   Sample    A    G        0      0        2 
   3  chr3_64159269     AAsi    C    T        0      0        2 
   3  chr3_64159269     AKia    C    T        1      2        2 
   3  chr3_64159269     AOna    C    T        1      2        2 
   3  chr3_64159269     ASom    C    T        0      0        2 
   3  chr3_64159269     HCab    C    T        0      0        2 
   3  chr3_64159269     HPrz    C    T        0      0        2 
   3  chr3_64159269     ZBoe    C    T        0      0        2 
   3  chr3_64159269     ZGre    C    T        0      0        2 
   3  chr3_64159269     ZHar    C    T        0      0        2 
   3  chr3_64159269   Sample    C    T        0      0        2 
   3  chr3_64164932     AAsi    A    T        0      0        2 
   3  chr3_64164932     AKia    A    T        0      0        2 
   3  chr3_64164932     AOna    A    T        0      0        2 
   3  chr3_64164932     ASom    A    T        0      0        2 
   3  chr3_64164932     HCab    A    T        1      2        2 
   3  chr3_64164932     HPrz    A    T        1      2        2 
   3  chr3_64164932     ZBoe    A    T        0      0        2 
   3  chr3_64164932     ZGre    A    T        0      0        2 
   3  chr3_64164932     ZHar    A    T        0      0        2 
   3  chr3_64164932   Sample    A    T        1      2        2 
   3  chr3_64181876     AAsi    G    C        0      0        2 
   3  chr3_64181876     AKia    G    C        0      0        2 
   3  chr3_64181876     AOna    G    C        0      0        2 
   3  chr3_64181876     ASom    G    C        0      0        2 
   3  chr3_64181876     HCab    G    C        0      0        2 
   3  chr3_64181876     HPrz    G    C        0      0        2 
   3  chr3_64181876     ZBoe    G    C        1      2        2 
   3  chr3_64181876     ZGre    G    C        0      0        2 
   3  chr3_64181876     ZHar    G    C        0      0        2 
   3  chr3_64181876   Sample    G    C        0      0        2 
   3  chr3_64185769     AAsi    T    G        0      0        2 
   3  chr3_64185769     AKia    T    G        0      0        2 
   3  chr3_64185769     AOna    T    G      0.5      1        2 
   3  chr3_64185769     ASom    T    G        0      0        2 
   3  chr3_64185769     HCab    T    G        0      0        2 
   3  chr3_64185769     HPrz    T    G        0      0        2 
   3  chr3_64185769     ZBoe    T    G        0      0        2 
   3  chr3_64185769     ZGre    T    G        0      0        2 
   3  chr3_64185769     ZHar    T    G        0      0        2 
   3  chr3_64185769   Sample    T    G        0      0        2 
   3  chr3_64189859     AAsi    A    G        0      0        2 
   3  chr3_64189859     AKia    A    G        0      0        2 
   3  chr3_64189859     AOna    A    G      0.5      1        2 
   3  chr3_64189859     ASom    A    G        0      0        2 
   3  chr3_64189859     HCab    A    G        0      0        2 
   3  chr3_64189859     HPrz    A    G        0      0        2 
   3  chr3_64189859     ZBoe    A    G        0      0        2 
   3  chr3_64189859     ZGre    A    G        0      0        2 
   3  chr3_64189859     ZHar    A    G        0      0        2 
   3  chr3_64189859   Sample    A    G        1      2        2 
   3  chr3_64193418     AAsi    T    C        0      0        2 
   3  chr3_64193418     AKia    T    C        0      0        2 
   3  chr3_64193418     AOna    T    C        0      0        2 
   3  chr3_64193418     ASom    T    C        1      2        2 
   3  chr3_64193418     HCab    T    C        0      0        2 
   3  chr3_64193418     HPrz    T    C        0      0        2 
   3  chr3_64193418     ZBoe    T    C        0      0        2 
   3  chr3_64193418     ZGre    T    C        0      0        2 
   3  chr3_64193418     ZHar    T    C        0      0        2 
   3  chr3_64193418   Sample    T    C        0      0        2 
   3  chr3_64205663     AAsi    C    T      0.5      1        2 
   3  chr3_64205663     AKia    C    T        0      0        2 
   3  chr3_64205663     AOna    C    T        0      0        2 
   3  chr3_64205663     ASom    C    T        0      0        2 
   3  chr3_64205663     HCab    C    T        0      0        2 
   3  chr3_64205663     HPrz    C    T        0      0        2 
   3  chr3_64205663     ZBoe    C    T        0      0        2 
   3  chr3_64205663     ZGre    C    T        0      0        2 
   3  chr3_64205663     ZHar    C    T        0      0        2 
   3  chr3_64205663   Sample    C    T        0      0        2 
   3  chr3_64208008     AAsi    G    A        0      0        2 
   3  chr3_64208008     AKia    G    A        0      0        2 
   3  chr3_64208008     AOna    G    A        0      0        2 
   3  chr3_64208008     ASom    G    A        0      0        2 
   3  chr3_64208008     HCab    G    A        0      0        2 
   3  chr3_64208008     HPrz    G    A        0      0        2 
   3  chr3_64208008     ZBoe    G    A        0      0        2 
   3  chr3_64208008     ZGre    G    A        0      0        2 
   3  chr3_64208008     ZHar    G    A        1      2        2 
   3  chr3_64208008   Sample    G    A        0      0        2 
   3  chr3_64219116     AAsi    T    G        0      0        2 
   3  chr3_64219116     AKia    T    G        0      0        2 
   3  chr3_64219116     AOna    T    G        0      0        2 
   3  chr3_64219116     ASom    T    G        0      0        2 
   3  chr3_64219116     HCab    T    G      0.5      1        2 
   3  chr3_64219116     HPrz    T    G        0      0        2 
   3  chr3_64219116     ZBoe    T    G        0      0        2 
   3  chr3_64219116     ZGre    T    G        0      0        2 
   3  chr3_64219116     ZHar    T    G        0      0        2 
   3  chr3_64219116   Sample    T    G        0      0        2 
   3  chr3_64219158     AAsi    T    C        0      0        2 
   3  chr3_64219158     AKia    T    C        0      0        2 
   3  chr3_64219158     AOna    T    C        0      0        2 
   3  chr3_64219158     ASom    T    C        0      0        2 
   3  chr3_64219158     HCab    T    C        1      2        2 
   3  chr3_64219158     HPrz    T    C        1      2        2 
   3  chr3_64219158     ZBoe    T    C        0      0        2 
   3  chr3_64219158     ZGre    T    C        0      0        2 
   3  chr3_64219158     ZHar    T    C        0      0        2 
   3  chr3_64219158   Sample    T    C        1      2        2 
   3  chr3_64227562     AAsi    C    A        0      0        2 
   3  chr3_64227562     AKia    C    A        0      0        2 
   3  chr3_64227562     AOna    C    A        0      0        2 
   3  chr3_64227562     ASom    C    A        0      0        2 
   3  chr3_64227562     HCab    C    A        0      0        2 
   3  chr3_64227562     HPrz    C    A        0      0        2 
   3  chr3_64227562     ZBoe    C    A        1      2        2 
   3  chr3_64227562     ZGre    C    A        0      0        2 
   3  chr3_64227562     ZHar    C    A        0      0        2 
   3  chr3_64227562   Sample    C    A        0      0        2 
   3  chr3_64232707     AAsi    T    C        0      0        2 
   3  chr3_64232707     AKia    T    C        0      0        2 
   3  chr3_64232707     AOna    T    C        0      0        2 
   3  chr3_64232707     ASom    T    C        0      0        2 
   3  chr3_64232707     HCab    T    C        1      2        2 
   3  chr3_64232707     HPrz    T    C        1      2        2 
   3  chr3_64232707     ZBoe    T    C        0      0        2 
   3  chr3_64232707     ZGre    T    C        0      0        2 
   3  chr3_64232707     ZHar    T    C        0      0        2 
   3  chr3_64232707   Sample    T    C        1      2        2 
   3  chr3_64233810     AAsi    C    T        0      0        2 
   3  chr3_64233810     AKia    C    T        0      0        2 
   3  chr3_64233810     AOna    C    T        0      0        2 
   3  chr3_64233810     ASom    C    T        0      0        2 
   3  chr3_64233810     HCab    C    T        0      0        2 
   3  chr3_64233810     HPrz    C    T        0      0        2 
   3  chr3_64233810     ZBoe    C    T        0      0        2 
   3  chr3_64233810     ZGre    C    T        0      0        2 
   3  chr3_64233810     ZHar    C    T        1      2        2 
   3  chr3_64233810   Sample    C    T        0      0        2 
   3  chr3_64241300     AAsi    T    G        0      0        2 
   3  chr3_64241300     AKia    T    G        0      0        2 
   3  chr3_64241300     AOna    T    G        0      0        2 
   3  chr3_64241300     ASom    T    G        1      2        2 
   3  chr3_64241300     HCab    T    G        0      0        2 
   3  chr3_64241300     HPrz    T    G        0      0        2 
   3  chr3_64241300     ZBoe    T    G        0      0        2 
   3  chr3_64241300     ZGre    T    G        0      0        2 
   3  chr3_64241300     ZHar    T    G        0      0        2 
   3  chr3_64241300   Sample    T    G        0      0        2 
   3  chr3_64243802     AAsi    T    C        0      0        2 
   3  chr3_64243802     AKia    T    C        1      2        2 
   3  chr3_64243802     AOna    T    C        1      2        2 
   3  chr3_64243802     ASom    T    C        0      0        2 
   3  chr3_64243802     HCab    T    C        0      0        2 
   3  chr3_64243802     HPrz    T    C        0      0        2 
   3  chr3_64243802     ZBoe    T    C        0      0        2 
   3  chr3_64243802     ZGre    T    C        0      0        2 
   3  chr3_64243802     ZHar    T    C        0      0        2 
   3  chr3_64243802   Sample    T    C        0      0        2 
   3  chr3_64244566     AAsi    C    G        0      0        2 
   3  chr3_64244566     AKia    C    G        0      0        2 
   3  chr3_64244566     AOna    C    G        0      0        2 
   3  chr3_64244566     ASom    C    G        0      0        2 
   3  chr3_64244566     HCab    C    G        0      0        2 
   3  chr3_64244566     HPrz    C    G        0      0        2 
   3  chr3_64244566     ZBoe    C    G        0      0        2 
   3  chr3_64244566     ZGre    C    G        0      0        2 
   3  chr3_64244566     ZHar    C    G        1      2        2 
   3  chr3_64244566   Sample    C    G        0      0        2 
   3  chr3_64246995     AAsi    T    A        0      0        2 
   3  chr3_64246995     AKia    T    A        0      0        2 
   3  chr3_64246995     AOna    T    A        0      0        2 
   3  chr3_64246995     ASom    T    A        0      0        2 
   3  chr3_64246995     HCab    T    A        0      0        2 
   3  chr3_64246995     HPrz    T    A        0      0        2 
   3  chr3_64246995     ZBoe    T    A        0      0        2 
   3  chr3_64246995     ZGre    T    A      0.5      1        2 
   3  chr3_64246995     ZHar    T    A        0      0        2 
   3  chr3_64246995   Sample    T    A        0      0        2 
   3  chr3_64253044     AAsi    G    C        0      0        2 
   3  chr3_64253044     AKia    G    C        0      0        2 
   3  chr3_64253044     AOna    G    C        0      0        2 
   3  chr3_64253044     ASom    G    C        0      0        2 
   3  chr3_64253044     HCab    G    C        0      0        2 
   3  chr3_64253044     HPrz    G    C      0.5      1        2 
   3  chr3_64253044     ZBoe    G    C        0      0        2 
   3  chr3_64253044     ZGre    G    C        0      0        2 
   3  chr3_64253044     ZHar    G    C        0      0        2 
   3  chr3_64253044   Sample    G    C        0      0        2 
   3  chr3_64255540     AAsi    T    C        0      0        2 
   3  chr3_64255540     AKia    T    C        0      0        2 
   3  chr3_64255540     AOna    T    C        0      0        2 
   3  chr3_64255540     ASom    T    C        0      0        2 
   3  chr3_64255540     HCab    T    C      0.5      1        2 
   3  chr3_64255540     HPrz    T    C        0      0        2 
   3  chr3_64255540     ZBoe    T    C        0      0        2 
   3  chr3_64255540     ZGre    T    C        0      0        2 
   3  chr3_64255540     ZHar    T    C        0      0        2 
   3  chr3_64255540   Sample    T    C        0      0        2 
   3  chr3_64262127     AAsi    T    A        0      0        2 
   3  chr3_64262127     AKia    T    A        0      0        2 
   3  chr3_64262127     AOna    T    A      0.5      1        2 
   3  chr3_64262127     ASom    T    A        0      0        2 
   3  chr3_64262127     HCab    T    A        0      0        2 
   3  chr3_64262127     HPrz    T    A        0      0        2 
   3  chr3_64262127     ZBoe    T    A        0      0        2 
   3  chr3_64262127     ZGre    T    A        0      0        2 
   3  chr3_64262127     ZHar    T    A        0      0        2 
   3  chr3_64262127   Sample    T    A        0      0        2 
   3  chr3_64271984     AAsi    C    A        0      0        2 
   3  chr3_64271984     AKia    C    A        0      0        2 
   3  chr3_64271984     AOna    C    A        0      0        2 
   3  chr3_64271984     ASom    C    A        0      0        2 
   3  chr3_64271984     HCab    C    A        0      0        2 
   3  chr3_64271984     HPrz    C    A        0      0        2 
   3  chr3_64271984     ZBoe    C    A        1      2        2 
   3  chr3_64271984     ZGre    C    A        0      0        2 
   3  chr3_64271984     ZHar    C    A        0      0        2 
   3  chr3_64271984   Sample    C    A        0      0        2 
   3  chr3_64272009     AAsi    A    G        0      0        2 
   3  chr3_64272009     AKia    A    G        0      0        2 
   3  chr3_64272009     AOna    A    G      0.5      1        2 
   3  chr3_64272009     ASom    A    G        0      0        2 
   3  chr3_64272009     HCab    A    G        0      0        2 
   3  chr3_64272009     HPrz    A    G        0      0        2 
   3  chr3_64272009     ZBoe    A    G        0      0        2 
   3  chr3_64272009     ZGre    A    G        0      0        2 
   3  chr3_64272009     ZHar    A    G        0      0        2 
   3  chr3_64272009   Sample    A    G        0      0        2 
   3  chr3_64272503     AAsi    A    G      0.5      1        2 
   3  chr3_64272503     AKia    A    G        0      0        2 
   3  chr3_64272503     AOna    A    G        0      0        2 
   3  chr3_64272503     ASom    A    G        0      0        2 
   3  chr3_64272503     HCab    A    G        0      0        2 
   3  chr3_64272503     HPrz    A    G        0      0        2 
   3  chr3_64272503     ZBoe    A    G        0      0        2 
   3  chr3_64272503     ZGre    A    G        0      0        2 
   3  chr3_64272503     ZHar    A    G        0      0        2 
   3  chr3_64272503   Sample    A    G        0      0        2 
   3  chr3_64273129     AAsi    A    G        0      0        2 
   3  chr3_64273129     AKia    A    G        0      0        2 
   3  chr3_64273129     AOna    A    G        0      0        2 
   3  chr3_64273129     ASom    A    G        0      0        2 
   3  chr3_64273129     HCab    A    G        0      0        2 
   3  chr3_64273129     HPrz    A    G        0      0        2 
   3  chr3_64273129     ZBoe    A    G        0      0        2 
   3  chr3_64273129     ZGre    A    G      0.5      1        2 
   3  chr3_64273129     ZHar    A    G        0      0        2 
   3  chr3_64273129   Sample    A    G        0      0        2 
   3  chr3_64279517     AAsi    C    T        0      0        2 
   3  chr3_64279517     AKia    C    T        0      0        2 
   3  chr3_64279517     AOna    C    T        0      0        2 
   3  chr3_64279517     ASom    C    T        0      0        2 
   3  chr3_64279517     HCab    C    T        1      2        2 
   3  chr3_64279517     HPrz    C    T        1      2        2 
   3  chr3_64279517     ZBoe    C    T        0      0        2 
   3  chr3_64279517     ZGre    C    T        0      0        2 
   3  chr3_64279517     ZHar    C    T        0      0        2 
   3  chr3_64279517   Sample    C    T        1      2        2 
   3  chr3_64279597     AAsi    G    T        0      0        2 
   3  chr3_64279597     AKia    G    T        0      0        2 
   3  chr3_64279597     AOna    G    T      0.5      1        2 
   3  chr3_64279597     ASom    G    T        0      0        2 
   3  chr3_64279597     HCab    G    T        0      0        2 
   3  chr3_64279597     HPrz    G    T        0      0        2 
   3  chr3_64279597     ZBoe    G    T        0      0        2 
   3  chr3_64279597     ZGre    G    T        0      0        2 
   3  chr3_64279597     ZHar    G    T        0      0        2 
   3  chr3_64279597   Sample    G    T        0      0        2 
   3  chr3_64282988     AAsi    G    T        0      0        2 
   3  chr3_64282988     AKia    G    T        0      0        2 
   3  chr3_64282988     AOna    G    T        0      0        2 
   3  chr3_64282988     ASom    G    T        0      0        2 
   3  chr3_64282988     HCab    G    T        0      0        2 
   3  chr3_64282988     HPrz    G    T        0      0        2 
   3  chr3_64282988     ZBoe    G    T        0      0        2 
   3  chr3_64282988     ZGre    G    T        1      2        2 
   3  chr3_64282988     ZHar    G    T        0      0        2 
   3  chr3_64282988   Sample    G    T        0      0        2 
   3  chr3_64288337     AAsi    A    G        0      0        2 
   3  chr3_64288337     AKia    A    G        0      0        2 
   3  chr3_64288337     AOna    A    G        0      0        2 
   3  chr3_64288337     ASom    A    G        0      0        2 
   3  chr3_64288337     HCab    A    G        0      0        2 
   3  chr3_64288337     HPrz    A    G        0      0        2 
   3  chr3_64288337     ZBoe    A    G        1      2        2 
   3  chr3_64288337     ZGre    A    G        0      0        2 
   3  chr3_64288337     ZHar    A    G        0      0        2 
   3  chr3_64288337   Sample    A    G        0      0        2 
   3  chr3_64300659     AAsi    G    A        1      2        2 
   3  chr3_64300659     AKia    G    A        1      2        2 
   3  chr3_64300659     AOna    G    A        0      0        2 
   3  chr3_64300659     ASom    G    A        1      2        2 
   3  chr3_64300659     HCab    G    A        0      0        2 
   3  chr3_64300659     HPrz    G    A        0      0        2 
   3  chr3_64300659     ZBoe    G    A        0      0        2 
   3  chr3_64300659     ZGre    G    A        0      0        2 
   3  chr3_64300659     ZHar    G    A        0      0        2 
   3  chr3_64300659   Sample    G    A        0      0        2 
   3  chr3_64310437     AAsi    T    C        0      0        2 
   3  chr3_64310437     AKia    T    C        0      0        2 
   3  chr3_64310437     AOna    T    C        0      0        2 
   3  chr3_64310437     ASom    T    C        0      0        2 
   3  chr3_64310437     HCab    T    C        0      0        2 
   3  chr3_64310437     HPrz    T    C        0      0        2 
   3  chr3_64310437     ZBoe    T    C        1      2        2 
   3  chr3_64310437     ZGre    T    C        0      0        2 
   3  chr3_64310437     ZHar    T    C        0      0        2 
   3  chr3_64310437   Sample    T    C        0      0        2 
   3  chr3_64315470     AAsi    T    C        0      0        2 
   3  chr3_64315470     AKia    T    C        0      0        2 
   3  chr3_64315470     AOna    T    C        0      0        2 
   3  chr3_64315470     ASom    T    C        0      0        2 
   3  chr3_64315470     HCab    T    C        0      0        2 
   3  chr3_64315470     HPrz    T    C        0      0        2 
   3  chr3_64315470     ZBoe    T    C        0      0        2 
   3  chr3_64315470     ZGre    T    C        0      0        2 
   3  chr3_64315470     ZHar    T    C      0.5      1        2 
   3  chr3_64315470   Sample    T    C        0      0        2 
   3  chr3_64328336     AAsi    C    A        0      0        2 
   3  chr3_64328336     AKia    C    A        0      0        2 
   3  chr3_64328336     AOna    C    A        0      0        2 
   3  chr3_64328336     ASom    C    A        0      0        2 
   3  chr3_64328336     HCab    C    A      0.5      1        2 
   3  chr3_64328336     HPrz    C    A        0      0        2 
   3  chr3_64328336     ZBoe    C    A        0      0        2 
   3  chr3_64328336     ZGre    C    A        0      0        2 
   3  chr3_64328336     ZHar    C    A        0      0        2 
   3  chr3_64328336   Sample    C    A        0      0        2 
   3  chr3_64337853     AAsi    G    A        0      0        2 
   3  chr3_64337853     AKia    G    A        0      0        2 
   3  chr3_64337853     AOna    G    A        0      0        2 
   3  chr3_64337853     ASom    G    A        0      0        2 
   3  chr3_64337853     HCab    G    A        1      2        2 
   3  chr3_64337853     HPrz    G    A        1      2        2 
   3  chr3_64337853     ZBoe    G    A        0      0        2 
   3  chr3_64337853     ZGre    G    A        0      0        2 
   3  chr3_64337853     ZHar    G    A        0      0        2 
   3  chr3_64337853   Sample    G    A        1      2        2 
   3  chr3_64340777     AAsi    C    G        0      0        2 
   3  chr3_64340777     AKia    C    G        0      0        2 
   3  chr3_64340777     AOna    C    G      0.5      1        2 
   3  chr3_64340777     ASom    C    G        0      0        2 
   3  chr3_64340777     HCab    C    G        0      0        2 
   3  chr3_64340777     HPrz    C    G        0      0        2 
   3  chr3_64340777     ZBoe    C    G        0      0        2 
   3  chr3_64340777     ZGre    C    G        0      0        2 
   3  chr3_64340777     ZHar    C    G        0      0        2 
   3  chr3_64340777   Sample    C    G        0      0        2 
   3  chr3_64341301     AAsi    T    C        0      0        2 
   3  chr3_64341301     AKia    T    C        0      0        2 
   3  chr3_64341301     AOna    T    C      0.5      1        2 
   3  chr3_64341301     ASom    T    C        0      0        2 
   3  chr3_64341301     HCab    T    C        0      0        2 
   3  chr3_64341301     HPrz    T    C        0      0        2 
   3  chr3_64341301     ZBoe    T    C        0      0        2 
   3  chr3_64341301     ZGre    T    C        0      0        2 
   3  chr3_64341301     ZHar    T    C        0      0        2 
   3  chr3_64341301   Sample    T    C        0      0        2 
   3  chr3_64341903     AAsi    A    G        0      0        2 
   3  chr3_64341903     AKia    A    G        0      0        2 
   3  chr3_64341903     AOna    A    G        0      0        2 
   3  chr3_64341903     ASom    A    G        0      0        2 
   3  chr3_64341903     HCab    A    G        0      0        2 
   3  chr3_64341903     HPrz    A    G        0      0        2 
   3  chr3_64341903     ZBoe    A    G        1      2        2 
   3  chr3_64341903     ZGre    A    G        1      2        2 
   3  chr3_64341903     ZHar    A    G        1      2        2 
   3  chr3_64341903   Sample    A    G        0      0        2 
   3  chr3_64347588     AAsi    T    A      0.5      1        2 
   3  chr3_64347588     AKia    T    A        0      0        2 
   3  chr3_64347588     AOna    T    A        0      0        2 
   3  chr3_64347588     ASom    T    A        0      0        2 
   3  chr3_64347588     HCab    T    A        0      0        2 
   3  chr3_64347588     HPrz    T    A        0      0        2 
   3  chr3_64347588     ZBoe    T    A        0      0        2 
   3  chr3_64347588     ZGre    T    A        0      0        2 
   3  chr3_64347588     ZHar    T    A        0      0        2 
   3  chr3_64347588   Sample    T    A        0      0        2 
   3  chr3_64352370     AAsi    C    T        0      0        2 
   3  chr3_64352370     AKia    C    T        1      2        2 
   3  chr3_64352370     AOna    C    T        0      0        2 
   3  chr3_64352370     ASom    C    T        0      0        2 
   3  chr3_64352370     HCab    C    T        0      0        2 
   3  chr3_64352370     HPrz    C    T        0      0        2 
   3  chr3_64352370     ZBoe    C    T        0      0        2 
   3  chr3_64352370     ZGre    C    T        0      0        2 
   3  chr3_64352370     ZHar    C    T        0      0        2 
   3  chr3_64352370   Sample    C    T        0      0        2 
   3  chr3_64353237     AAsi    G    A        0      0        2 
   3  chr3_64353237     AKia    G    A        0      0        2 
   3  chr3_64353237     AOna    G    A        0      0        2 
   3  chr3_64353237     ASom    G    A        0      0        2 
   3  chr3_64353237     HCab    G    A        1      2        2 
   3  chr3_64353237     HPrz    G    A        1      2        2 
   3  chr3_64353237     ZBoe    G    A        0      0        2 
   3  chr3_64353237     ZGre    G    A        0      0        2 
   3  chr3_64353237     ZHar    G    A        0      0        2 
   3  chr3_64353237   Sample    G    A        1      2        2 
   3  chr3_64373955     AAsi    T    C        0      0        2 
   3  chr3_64373955     AKia    T    C        0      0        2 
   3  chr3_64373955     AOna    T    C        1      2        2 
   3  chr3_64373955     ASom    T    C        0      0        2 
   3  chr3_64373955     HCab    T    C        0      0        2 
   3  chr3_64373955     HPrz    T    C        0      0        2 
   3  chr3_64373955     ZBoe    T    C        0      0        2 
   3  chr3_64373955     ZGre    T    C        0      0        2 
   3  chr3_64373955     ZHar    T    C        0      0        2 
   3  chr3_64373955   Sample    T    C        0      0        2 
   3  chr3_64375189     AAsi    T    C        0      0        2 
   3  chr3_64375189     AKia    T    C        0      0        2 
   3  chr3_64375189     AOna    T    C        0      0        2 
   3  chr3_64375189     ASom    T    C        0      0        2 
   3  chr3_64375189     HCab    T    C        1      2        2 
   3  chr3_64375189     HPrz    T    C        1      2        2 
   3  chr3_64375189     ZBoe    T    C        0      0        2 
   3  chr3_64375189     ZGre    T    C        0      0        2 
   3  chr3_64375189     ZHar    T    C        0      0        2 
   3  chr3_64375189   Sample    T    C        1      2        2 
   3  chr3_64377439     AAsi    G    T        0      0        2 
   3  chr3_64377439     AKia    G    T        0      0        2 
   3  chr3_64377439     AOna    G    T        0      0        2 
   3  chr3_64377439     ASom    G    T        0      0        2 
   3  chr3_64377439     HCab    G    T        0      0        2 
   3  chr3_64377439     HPrz    G    T        0      0        2 
   3  chr3_64377439     ZBoe    G    T        0      0        2 
   3  chr3_64377439     ZGre    G    T        0      0        2 
   3  chr3_64377439     ZHar    G    T      0.5      1        2 
   3  chr3_64377439   Sample    G    T        0      0        2 
   3  chr3_64402418     AAsi    T    C        0      0        2 
   3  chr3_64402418     AKia    T    C        0      0        2 
   3  chr3_64402418     AOna    T    C        0      0        2 
   3  chr3_64402418     ASom    T    C        0      0        2 
   3  chr3_64402418     HCab    T    C        1      2        2 
   3  chr3_64402418     HPrz    T    C        1      2        2 
   3  chr3_64402418     ZBoe    T    C        0      0        2 
   3  chr3_64402418     ZGre    T    C        0      0        2 
   3  chr3_64402418     ZHar    T    C        0      0        2 
   3  chr3_64402418   Sample    T    C        1      2        2 
   3  chr3_64404863     AAsi    A    G        0      0        2 
   3  chr3_64404863     AKia    A    G        0      0        2 
   3  chr3_64404863     AOna    A    G      0.5      1        2 
   3  chr3_64404863     ASom    A    G        0      0        2 
   3  chr3_64404863     HCab    A    G        0      0        2 
   3  chr3_64404863     HPrz    A    G        0      0        2 
   3  chr3_64404863     ZBoe    A    G        0      0        2 
   3  chr3_64404863     ZGre    A    G        0      0        2 
   3  chr3_64404863     ZHar    A    G        0      0        2 
   3  chr3_64404863   Sample    A    G        0      0        2 
   3  chr3_64415589     AAsi    C    A        0      0        2 
   3  chr3_64415589     AKia    C    A        0      0        2 
   3  chr3_64415589     AOna    C    A        0      0        2 
   3  chr3_64415589     ASom    C    A        0      0        2 
   3  chr3_64415589     HCab    C    A        0      0        2 
   3  chr3_64415589     HPrz    C    A        0      0        2 
   3  chr3_64415589     ZBoe    C    A        1      2        2 
   3  chr3_64415589     ZGre    C    A        1      2        2 
   3  chr3_64415589     ZHar    C    A        0      0        2 
   3  chr3_64415589   Sample    C    A        0      0        2 
   3  chr3_64420725     AAsi    C    G        0      0        2 
   3  chr3_64420725     AKia    C    G        0      0        2 
   3  chr3_64420725     AOna    C    G        0      0        2 
   3  chr3_64420725     ASom    C    G        0      0        2 
   3  chr3_64420725     HCab    C    G        1      2        2 
   3  chr3_64420725     HPrz    C    G        1      2        2 
   3  chr3_64420725     ZBoe    C    G        0      0        2 
   3  chr3_64420725     ZGre    C    G        0      0        2 
   3  chr3_64420725     ZHar    C    G        0      0        2 
   3  chr3_64420725   Sample    C    G        1      2        2 
   3  chr3_64425247     AAsi    C    G        0      0        2 
   3  chr3_64425247     AKia    C    G        0      0        2 
   3  chr3_64425247     AOna    C    G        0      0        2 
   3  chr3_64425247     ASom    C    G        0      0        2 
   3  chr3_64425247     HCab    C    G        0      0        2 
   3  chr3_64425247     HPrz    C    G      0.5      1        2 
   3  chr3_64425247     ZBoe    C    G        0      0        2 
   3  chr3_64425247     ZGre    C    G        0      0        2 
   3  chr3_64425247     ZHar    C    G        0      0        2 
   3  chr3_64425247   Sample    C    G        0      0        2 
   3  chr3_64426676     AAsi    G    A        0      0        2 
   3  chr3_64426676     AKia    G    A        0      0        2 
   3  chr3_64426676     AOna    G    A      0.5      1        2 
   3  chr3_64426676     ASom    G    A        0      0        2 
   3  chr3_64426676     HCab    G    A        0      0        2 
   3  chr3_64426676     HPrz    G    A        0      0        2 
   3  chr3_64426676     ZBoe    G    A        0      0        2 
   3  chr3_64426676     ZGre    G    A        0      0        2 
   3  chr3_64426676     ZHar    G    A        0      0        2 
   3  chr3_64426676   Sample    G    A        0      0        2 
   3  chr3_64439749     AAsi    C    T      0.5      1        2 
   3  chr3_64439749     AKia    C    T      0.5      1        2 
   3  chr3_64439749     AOna    C    T        0      0        2 
   3  chr3_64439749     ASom    C    T        0      0        2 
   3  chr3_64439749     HCab    C    T        0      0        2 
   3  chr3_64439749     HPrz    C    T        0      0        2 
   3  chr3_64439749     ZBoe    C    T        0      0        2 
   3  chr3_64439749     ZGre    C    T        0      0        2 
   3  chr3_64439749     ZHar    C    T        0      0        2 
   3  chr3_64439749   Sample    C    T        0      0        2 
   3  chr3_64444869     AAsi    T    C        1      2        2 
   3  chr3_64444869     AKia    T    C        0      0        2 
   3  chr3_64444869     AOna    T    C        0      0        2 
   3  chr3_64444869     ASom    T    C        1      2        2 
   3  chr3_64444869     HCab    T    C        0      0        2 
   3  chr3_64444869     HPrz    T    C        0      0        2 
   3  chr3_64444869     ZBoe    T    C        0      0        2 
   3  chr3_64444869     ZGre    T    C        0      0        2 
   3  chr3_64444869     ZHar    T    C        0      0        2 
   3  chr3_64444869   Sample    T    C        0      0        2 
   3  chr3_64448837     AAsi    A    G        0      0        2 
   3  chr3_64448837     AKia    A    G        0      0        2 
   3  chr3_64448837     AOna    A    G      0.5      1        2 
   3  chr3_64448837     ASom    A    G        0      0        2 
   3  chr3_64448837     HCab    A    G        0      0        2 
   3  chr3_64448837     HPrz    A    G        0      0        2 
   3  chr3_64448837     ZBoe    A    G        0      0        2 
   3  chr3_64448837     ZGre    A    G        0      0        2 
   3  chr3_64448837     ZHar    A    G        0      0        2 
   3  chr3_64448837   Sample    A    G        0      0        2 
   3  chr3_64455165     AAsi    C    A        0      0        2 
   3  chr3_64455165     AKia    C    A      0.5      1        2 
   3  chr3_64455165     AOna    C    A        0      0        2 
   3  chr3_64455165     ASom    C    A        0      0        2 
   3  chr3_64455165     HCab    C    A        0      0        2 
   3  chr3_64455165     HPrz    C    A        0      0        2 
   3  chr3_64455165     ZBoe    C    A        0      0        2 
   3  chr3_64455165     ZGre    C    A        0      0        2 
   3  chr3_64455165     ZHar    C    A        0      0        2 
   3  chr3_64455165   Sample    C    A        0      0        2 
   3  chr3_64468956     AAsi    A    C        0      0        2 
   3  chr3_64468956     AKia    A    C      0.5      1        2 
   3  chr3_64468956     AOna    A    C        0      0        2 
   3  chr3_64468956     ASom    A    C        0      0        2 
   3  chr3_64468956     HCab    A    C        0      0        2 
   3  chr3_64468956     HPrz    A    C        0      0        2 
   3  chr3_64468956     ZBoe    A    C        0      0        2 
   3  chr3_64468956     ZGre    A    C        0      0        2 
   3  chr3_64468956     ZHar    A    C        0      0        2 
   3  chr3_64468956   Sample    A    C        0      0        2 
   3  chr3_64475033     AAsi    A    G        0      0        2 
   3  chr3_64475033     AKia    A    G        0      0        2 
   3  chr3_64475033     AOna    A    G      0.5      1        2 
   3  chr3_64475033     ASom    A    G        0      0        2 
   3  chr3_64475033     HCab    A    G        0      0        2 
   3  chr3_64475033     HPrz    A    G        0      0        2 
   3  chr3_64475033     ZBoe    A    G        0      0        2 
   3  chr3_64475033     ZGre    A    G        0      0        2 
   3  chr3_64475033     ZHar    A    G        0      0        2 
   3  chr3_64475033   Sample    A    G        0      0        2 
   3  chr3_64476931     AAsi    T    C        0      0        2 
   3  chr3_64476931     AKia    T    C        0      0        2 
   3  chr3_64476931     AOna    T    C        0      0        2 
   3  chr3_64476931     ASom    T    C        0      0        2 
   3  chr3_64476931     HCab    T    C        0      0        2 
   3  chr3_64476931     HPrz    T    C        0      0        2 
   3  chr3_64476931     ZBoe    T    C      0.5      1        2 
   3  chr3_64476931     ZGre    T    C        0      0        2 
   3  chr3_64476931     ZHar    T    C        1      2        2 
   3  chr3_64476931   Sample    T    C        0      0        2 
   3  chr3_64482323     AAsi    C    A        0      0        2 
   3  chr3_64482323     AKia    C    A        0      0        2 
   3  chr3_64482323     AOna    C    A        0      0        2 
   3  chr3_64482323     ASom    C    A        0      0        2 
   3  chr3_64482323     HCab    C    A        0      0        2 
   3  chr3_64482323     HPrz    C    A        0      0        2 
   3  chr3_64482323     ZBoe    C    A        0      0        2 
   3  chr3_64482323     ZGre    C    A        0      0        2 
   3  chr3_64482323     ZHar    C    A        1      2        2 
   3  chr3_64482323   Sample    C    A        0      0        2 
   3  chr3_64485597     AAsi    T    C        1      2        2 
   3  chr3_64485597     AKia    T    C        0      0        2 
   3  chr3_64485597     AOna    T    C        0      0        2 
   3  chr3_64485597     ASom    T    C        0      0        2 
   3  chr3_64485597     HCab    T    C        0      0        2 
   3  chr3_64485597     HPrz    T    C        0      0        2 
   3  chr3_64485597     ZBoe    T    C        0      0        2 
   3  chr3_64485597     ZGre    T    C        0      0        2 
   3  chr3_64485597     ZHar    T    C        0      0        2 
   3  chr3_64485597   Sample    T    C        0      0        2 
   3  chr3_64490083     AAsi    A    G      0.5      1        2 
   3  chr3_64490083     AKia    A    G        0      0        2 
   3  chr3_64490083     AOna    A    G        0      0        2 
   3  chr3_64490083     ASom    A    G        0      0        2 
   3  chr3_64490083     HCab    A    G        0      0        2 
   3  chr3_64490083     HPrz    A    G        0      0        2 
   3  chr3_64490083     ZBoe    A    G        0      0        2 
   3  chr3_64490083     ZGre    A    G        0      0        2 
   3  chr3_64490083     ZHar    A    G        0      0        2 
   3  chr3_64490083   Sample    A    G        0      0        2 
   3  chr3_64491308     AAsi    T    C        0      0        2 
   3  chr3_64491308     AKia    T    C        0      0        2 
   3  chr3_64491308     AOna    T    C      0.5      1        2 
   3  chr3_64491308     ASom    T    C        0      0        2 
   3  chr3_64491308     HCab    T    C        0      0        2 
   3  chr3_64491308     HPrz    T    C        0      0        2 
   3  chr3_64491308     ZBoe    T    C        0      0        2 
   3  chr3_64491308     ZGre    T    C        0      0        2 
   3  chr3_64491308     ZHar    T    C        0      0        2 
   3  chr3_64491308   Sample    T    C        0      0        2 
   3  chr3_64494870     AAsi    G    A        1      2        2 
   3  chr3_64494870     AKia    G    A        0      0        2 
   3  chr3_64494870     AOna    G    A        0      0        2 
   3  chr3_64494870     ASom    G    A        0      0        2 
   3  chr3_64494870     HCab    G    A        0      0        2 
   3  chr3_64494870     HPrz    G    A        0      0        2 
   3  chr3_64494870     ZBoe    G    A        0      0        2 
   3  chr3_64494870     ZGre    G    A        0      0        2 
   3  chr3_64494870     ZHar    G    A        0      0        2 
   3  chr3_64494870   Sample    G    A        0      0        2 
   3  chr3_64502681     AAsi    A    G        0      0        2 
   3  chr3_64502681     AKia    A    G        0      0        2 
   3  chr3_64502681     AOna    A    G        0      0        2 
   3  chr3_64502681     ASom    A    G        1      2        2 
   3  chr3_64502681     HCab    A    G        0      0        2 
   3  chr3_64502681     HPrz    A    G        0      0        2 
   3  chr3_64502681     ZBoe    A    G        0      0        2 
   3  chr3_64502681     ZGre    A    G        0      0        2 
   3  chr3_64502681     ZHar    A    G        0      0        2 
   3  chr3_64502681   Sample    A    G        0      0        2 
   3  chr3_64502824     AAsi    T    G        0      0        2 
   3  chr3_64502824     AKia    T    G      0.5      1        2 
   3  chr3_64502824     AOna    T    G        0      0        2 
   3  chr3_64502824     ASom    T    G        0      0        2 
   3  chr3_64502824     HCab    T    G        0      0        2 
   3  chr3_64502824     HPrz    T    G        0      0        2 
   3  chr3_64502824     ZBoe    T    G        0      0        2 
   3  chr3_64502824     ZGre    T    G        0      0        2 
   3  chr3_64502824     ZHar    T    G        0      0        2 
   3  chr3_64502824   Sample    T    G        0      0        2 
   3  chr3_64503689     AAsi    T    G        0      0        2 
   3  chr3_64503689     AKia    T    G        0      0        2 
   3  chr3_64503689     AOna    T    G        0      0        2 
   3  chr3_64503689     ASom    T    G        0      0        2 
   3  chr3_64503689     HCab    T    G        1      2        2 
   3  chr3_64503689     HPrz    T    G        1      2        2 
   3  chr3_64503689     ZBoe    T    G        0      0        2 
   3  chr3_64503689     ZGre    T    G        0      0        2 
   3  chr3_64503689     ZHar    T    G        0      0        2 
   3  chr3_64503689   Sample    T    G        1      2        2 
   3  chr3_64505018     AAsi    T    C        0      0        2 
   3  chr3_64505018     AKia    T    C        0      0        2 
   3  chr3_64505018     AOna    T    C        0      0        2 
   3  chr3_64505018     ASom    T    C        0      0        2 
   3  chr3_64505018     HCab    T    C        1      2        2 
   3  chr3_64505018     HPrz    T    C        1      2        2 
   3  chr3_64505018     ZBoe    T    C        0      0        2 
   3  chr3_64505018     ZGre    T    C        0      0        2 
   3  chr3_64505018     ZHar    T    C        0      0        2 
   3  chr3_64505018   Sample    T    C        1      2        2 
   3  chr3_64508219     AAsi    G    A        0      0        2 
   3  chr3_64508219     AKia    G    A        0      0        2 
   3  chr3_64508219     AOna    G    A        0      0        2 
   3  chr3_64508219     ASom    G    A        0      0        2 
   3  chr3_64508219     HCab    G    A        0      0        2 
   3  chr3_64508219     HPrz    G    A        0      0        2 
   3  chr3_64508219     ZBoe    G    A        0      0        2 
   3  chr3_64508219     ZGre    G    A        0      0        2 
   3  chr3_64508219     ZHar    G    A        1      2        2 
   3  chr3_64508219   Sample    G    A        0      0        2 
   3  chr3_64513417     AAsi    C    A        0      0        2 
   3  chr3_64513417     AKia    C    A        0      0        2 
   3  chr3_64513417     AOna    C    A        0      0        2 
   3  chr3_64513417     ASom    C    A        0      0        2 
   3  chr3_64513417     HCab    C    A        1      2        2 
   3  chr3_64513417     HPrz    C    A        1      2        2 
   3  chr3_64513417     ZBoe    C    A        0      0        2 
   3  chr3_64513417     ZGre    C    A        0      0        2 
   3  chr3_64513417     ZHar    C    A        0      0        2 
   3  chr3_64513417   Sample    C    A        1      2        2 
   3  chr3_64523573     AAsi    T    C        0      0        2 
   3  chr3_64523573     AKia    T    C        0      0        2 
   3  chr3_64523573     AOna    T    C        0      0        2 
   3  chr3_64523573     ASom    T    C        0      0        2 
   3  chr3_64523573     HCab    T    C        0      0        2 
   3  chr3_64523573     HPrz    T    C        0      0        2 
   3  chr3_64523573     ZBoe    T    C        0      0        2 
   3  chr3_64523573     ZGre    T    C      0.5      1        2 
   3  chr3_64523573     ZHar    T    C        0      0        2 
   3  chr3_64523573   Sample    T    C        0      0        2 
   3  chr3_64529523     AAsi    T    G        0      0        2 
   3  chr3_64529523     AKia    T    G        0      0        2 
   3  chr3_64529523     AOna    T    G        0      0        2 
   3  chr3_64529523     ASom    T    G        0      0        2 
   3  chr3_64529523     HCab    T    G        1      2        2 
   3  chr3_64529523     HPrz    T    G        1      2        2 
   3  chr3_64529523     ZBoe    T    G        0      0        2 
   3  chr3_64529523     ZGre    T    G        0      0        2 
   3  chr3_64529523     ZHar    T    G        0      0        2 
   3  chr3_64529523   Sample    T    G        1      2        2 
   3  chr3_64533582     AAsi    T    G        0      0        2 
   3  chr3_64533582     AKia    T    G        0      0        2 
   3  chr3_64533582     AOna    T    G        0      0        2 
   3  chr3_64533582     ASom    T    G        0      0        2 
   3  chr3_64533582     HCab    T    G        0      0        2 
   3  chr3_64533582     HPrz    T    G        0      0        2 
   3  chr3_64533582     ZBoe    T    G        0      0        2 
   3  chr3_64533582     ZGre    T    G        0      0        2 
   3  chr3_64533582     ZHar    T    G        1      2        2 
   3  chr3_64533582   Sample    T    G        0      0        2 
   3  chr3_64558309     AAsi    G    A        0      0        2 
   3  chr3_64558309     AKia    G    A        0      0        2 
   3  chr3_64558309     AOna    G    A        0      0        2 
   3  chr3_64558309     ASom    G    A        0      0        2 
   3  chr3_64558309     HCab    G    A        1      2        2 
   3  chr3_64558309     HPrz    G    A        1      2        2 
   3  chr3_64558309     ZBoe    G    A        0      0        2 
   3  chr3_64558309     ZGre    G    A        0      0        2 
   3  chr3_64558309     ZHar    G    A        0      0        2 
   3  chr3_64558309   Sample    G    A        1      2        2 
   3  chr3_64566037     AAsi    C    T        0      0        2 
   3  chr3_64566037     AKia    C    T        0      0        2 
   3  chr3_64566037     AOna    C    T        0      0        2 
   3  chr3_64566037     ASom    C    T        0      0        2 
   3  chr3_64566037     HCab    C    T        0      0        2 
   3  chr3_64566037     HPrz    C    T        0      0        2 
   3  chr3_64566037     ZBoe    C    T      0.5      1        2 
   3  chr3_64566037     ZGre    C    T        0      0        2 
   3  chr3_64566037     ZHar    C    T        0      0        2 
   3  chr3_64566037   Sample    C    T        0      0        2 
   3  chr3_64566843     AAsi    A    G        0      0        2 
   3  chr3_64566843     AKia    A    G        0      0        2 
   3  chr3_64566843     AOna    A    G        0      0        2 
   3  chr3_64566843     ASom    A    G        0      0        2 
   3  chr3_64566843     HCab    A    G        1      2        2 
   3  chr3_64566843     HPrz    A    G        0      0        2 
   3  chr3_64566843     ZBoe    A    G        1      2        2 
   3  chr3_64566843     ZGre    A    G        1      2        2 
   3  chr3_64566843     ZHar    A    G        1      2        2 
   3  chr3_64566843   Sample    A    G        0      0        2 
   3  chr3_64568623     AAsi    G    C        0      0        2 
   3  chr3_64568623     AKia    G    C        0      0        2 
   3  chr3_64568623     AOna    G    C        0      0        2 
   3  chr3_64568623     ASom    G    C        0      0        2 
   3  chr3_64568623     HCab    G    C      0.5      1        2 
   3  chr3_64568623     HPrz    G    C        0      0        2 
   3  chr3_64568623     ZBoe    G    C        0      0        2 
   3  chr3_64568623     ZGre    G    C        0      0        2 
   3  chr3_64568623     ZHar    G    C        0      0        2 
   3  chr3_64568623   Sample    G    C        0      0        2 
   3  chr3_64572559     AAsi    C    A        0      0        2 
   3  chr3_64572559     AKia    C    A        0      0        2 
   3  chr3_64572559     AOna    C    A        0      0        2 
   3  chr3_64572559     ASom    C    A        0      0        2 
   3  chr3_64572559     HCab    C    A        0      0        2 
   3  chr3_64572559     HPrz    C    A        1      2        2 
   3  chr3_64572559     ZBoe    C    A        0      0        2 
   3  chr3_64572559     ZGre    C    A        0      0        2 
   3  chr3_64572559     ZHar    C    A        0      0        2 
   3  chr3_64572559   Sample    C    A        1      2        2 
   3  chr3_64577219     AAsi    G    C        1      2        2 
   3  chr3_64577219     AKia    G    C        0      0        2 
   3  chr3_64577219     AOna    G    C      0.5      1        2 
   3  chr3_64577219     ASom    G    C        1      2        2 
   3  chr3_64577219     HCab    G    C        0      0        2 
   3  chr3_64577219     HPrz    G    C        0      0        2 
   3  chr3_64577219     ZBoe    G    C        0      0        2 
   3  chr3_64577219     ZGre    G    C        0      0        2 
   3  chr3_64577219     ZHar    G    C        0      0        2 
   3  chr3_64577219   Sample    G    C        0      0        2 
   3  chr3_64579122     AAsi    T    C      0.5      1        2 
   3  chr3_64579122     AKia    T    C        0      0        2 
   3  chr3_64579122     AOna    T    C        0      0        2 
   3  chr3_64579122     ASom    T    C        0      0        2 
   3  chr3_64579122     HCab    T    C        0      0        2 
   3  chr3_64579122     HPrz    T    C        0      0        2 
   3  chr3_64579122     ZBoe    T    C        0      0        2 
   3  chr3_64579122     ZGre    T    C        0      0        2 
   3  chr3_64579122     ZHar    T    C        0      0        2 
   3  chr3_64579122   Sample    T    C        0      0        2 
   3  chr3_64583292     AAsi    T    A        0      0        2 
   3  chr3_64583292     AKia    T    A        0      0        2 
   3  chr3_64583292     AOna    T    A        0      0        2 
   3  chr3_64583292     ASom    T    A        0      0        2 
   3  chr3_64583292     HCab    T    A        0      0        2 
   3  chr3_64583292     HPrz    T    A        0      0        2 
   3  chr3_64583292     ZBoe    T    A      0.5      1        2 
   3  chr3_64583292     ZGre    T    A        0      0        2 
   3  chr3_64583292     ZHar    T    A        0      0        2 
   3  chr3_64583292   Sample    T    A        0      0        2 
   3  chr3_64601371     AAsi    A    G        0      0        2 
   3  chr3_64601371     AKia    A    G      0.5      1        2 
   3  chr3_64601371     AOna    A    G        0      0        2 
   3  chr3_64601371     ASom    A    G        0      0        2 
   3  chr3_64601371     HCab    A    G        0      0        2 
   3  chr3_64601371     HPrz    A    G        0      0        2 
   3  chr3_64601371     ZBoe    A    G        0      0        2 
   3  chr3_64601371     ZGre    A    G        0      0        2 
   3  chr3_64601371     ZHar    A    G        0      0        2 
   3  chr3_64601371   Sample    A    G        0      0        2 
   3  chr3_64612596     AAsi    G    A        0      0        2 
   3  chr3_64612596     AKia    G    A        1      2        2 
   3  chr3_64612596     AOna    G    A        0      0        2 
   3  chr3_64612596     ASom    G    A        0      0        2 
   3  chr3_64612596     HCab    G    A        0      0        2 
   3  chr3_64612596     HPrz    G    A        0      0        2 
   3  chr3_64612596     ZBoe    G    A        0      0        2 
   3  chr3_64612596     ZGre    G    A        0      0        2 
   3  chr3_64612596     ZHar    G    A        0      0        2 
   3  chr3_64612596   Sample    G    A        0      0        2 
   3  chr3_64614624     AAsi    A    C        0      0        2 
   3  chr3_64614624     AKia    A    C        0      0        2 
   3  chr3_64614624     AOna    A    C        0      0        2 
   3  chr3_64614624     ASom    A    C        0      0        2 
   3  chr3_64614624     HCab    A    C      0.5      1        2 
   3  chr3_64614624     HPrz    A    C        0      0        2 
   3  chr3_64614624     ZBoe    A    C        0      0        2 
   3  chr3_64614624     ZGre    A    C        0      0        2 
   3  chr3_64614624     ZHar    A    C        0      0        2 
   3  chr3_64614624   Sample    A    C        0      0        2 
   3  chr3_64619460     AAsi    C    T        0      0        2 
   3  chr3_64619460     AKia    C    T        0      0        2 
   3  chr3_64619460     AOna    C    T        0      0        2 
   3  chr3_64619460     ASom    C    T        0      0        2 
   3  chr3_64619460     HCab    C    T        1      2        2 
   3  chr3_64619460     HPrz    C    T        1      2        2 
   3  chr3_64619460     ZBoe    C    T        0      0        2 
   3  chr3_64619460     ZGre    C    T        0      0        2 
   3  chr3_64619460     ZHar    C    T        0      0        2 
   3  chr3_64619460   Sample    C    T        1      2        2 
   3  chr3_64622810     AAsi    T    C        0      0        2 
   3  chr3_64622810     AKia    T    C        0      0        2 
   3  chr3_64622810     AOna    T    C        0      0        2 
   3  chr3_64622810     ASom    T    C        0      0        2 
   3  chr3_64622810     HCab    T    C        1      2        2 
   3  chr3_64622810     HPrz    T    C      0.5      1        2 
   3  chr3_64622810     ZBoe    T    C        0      0        2 
   3  chr3_64622810     ZGre    T    C        0      0        2 
   3  chr3_64622810     ZHar    T    C        0      0        2 
   3  chr3_64622810   Sample    T    C        1      2        2 
   3  chr3_64624215     AAsi    T    A        0      0        2 
   3  chr3_64624215     AKia    T    A        0      0        2 
   3  chr3_64624215     AOna    T    A        0      0        2 
   3  chr3_64624215     ASom    T    A        0      0        2 
   3  chr3_64624215     HCab    T    A        1      2        2 
   3  chr3_64624215     HPrz    T    A        1      2        2 
   3  chr3_64624215     ZBoe    T    A        0      0        2 
   3  chr3_64624215     ZGre    T    A        0      0        2 
   3  chr3_64624215     ZHar    T    A        0      0        2 
   3  chr3_64624215   Sample    T    A        1      2        2 
   3  chr3_64631057     AAsi    T    G        0      0        2 
   3  chr3_64631057     AKia    T    G        0      0        2 
   3  chr3_64631057     AOna    T    G        0      0        2 
   3  chr3_64631057     ASom    T    G        0      0        2 
   3  chr3_64631057     HCab    T    G        1      2        2 
   3  chr3_64631057     HPrz    T    G        1      2        2 
   3  chr3_64631057     ZBoe    T    G        0      0        2 
   3  chr3_64631057     ZGre    T    G        0      0        2 
   3  chr3_64631057     ZHar    T    G        0      0        2 
   3  chr3_64631057   Sample    T    G        1      2        2 
   3  chr3_64631108     AAsi    T    C        0      0        2 
   3  chr3_64631108     AKia    T    C        0      0        2 
   3  chr3_64631108     AOna    T    C        0      0        2 
   3  chr3_64631108     ASom    T    C        0      0        2 
   3  chr3_64631108     HCab    T    C        0      0        2 
   3  chr3_64631108     HPrz    T    C        0      0        2 
   3  chr3_64631108     ZBoe    T    C      0.5      1        2 
   3  chr3_64631108     ZGre    T    C      0.5      1        2 
   3  chr3_64631108     ZHar    T    C        1      2        2 
   3  chr3_64631108   Sample    T    C        0      0        2 
   3  chr3_64636686     AAsi    C    G        0      0        2 
   3  chr3_64636686     AKia    C    G        0      0        2 
   3  chr3_64636686     AOna    C    G        0      0        2 
   3  chr3_64636686     ASom    C    G        0      0        2 
   3  chr3_64636686     HCab    C    G        0      0        2 
   3  chr3_64636686     HPrz    C    G        0      0        2 
   3  chr3_64636686     ZBoe    C    G        0      0        2 
   3  chr3_64636686     ZGre    C    G      0.5      1        2 
   3  chr3_64636686     ZHar    C    G        0      0        2 
   3  chr3_64636686   Sample    C    G        0      0        2 
   3  chr3_64640871     AAsi    G    A        0      0        2 
   3  chr3_64640871     AKia    G    A        1      2        2 
   3  chr3_64640871     AOna    G    A        0      0        2 
   3  chr3_64640871     ASom    G    A        0      0        2 
   3  chr3_64640871     HCab    G    A        0      0        2 
   3  chr3_64640871     HPrz    G    A        0      0        2 
   3  chr3_64640871     ZBoe    G    A        0      0        2 
   3  chr3_64640871     ZGre    G    A        0      0        2 
   3  chr3_64640871     ZHar    G    A        0      0        2 
   3  chr3_64640871   Sample    G    A        0      0        2 
   3  chr3_64642576     AAsi    C    A        0      0        2 
   3  chr3_64642576     AKia    C    A        0      0        2 
   3  chr3_64642576     AOna    C    A      0.5      1        2 
   3  chr3_64642576     ASom    C    A        0      0        2 
   3  chr3_64642576     HCab    C    A        0      0        2 
   3  chr3_64642576     HPrz    C    A        0      0        2 
   3  chr3_64642576     ZBoe    C    A        0      0        2 
   3  chr3_64642576     ZGre    C    A        0      0        2 
   3  chr3_64642576     ZHar    C    A        0      0        2 
   3  chr3_64642576   Sample    C    A        0      0        2 
   3  chr3_64647844     AAsi    G    C        0      0        2 
   3  chr3_64647844     AKia    G    C        0      0        2 
   3  chr3_64647844     AOna    G    C      0.5      1        2 
   3  chr3_64647844     ASom    G    C        0      0        2 
   3  chr3_64647844     HCab    G    C        1      2        2 
   3  chr3_64647844     HPrz    G    C        1      2        2 
   3  chr3_64647844     ZBoe    G    C        0      0        2 
   3  chr3_64647844     ZGre    G    C        0      0        2 
   3  chr3_64647844     ZHar    G    C        0      0        2 
   3  chr3_64647844   Sample    G    C        1      2        2 
   3  chr3_64661509     AAsi    T    G        0      0        2 
   3  chr3_64661509     AKia    T    G        0      0        2 
   3  chr3_64661509     AOna    T    G      0.5      1        2 
   3  chr3_64661509     ASom    T    G        0      0        2 
   3  chr3_64661509     HCab    T    G        0      0        2 
   3  chr3_64661509     HPrz    T    G        0      0        2 
   3  chr3_64661509     ZBoe    T    G        0      0        2 
   3  chr3_64661509     ZGre    T    G        0      0        2 
   3  chr3_64661509     ZHar    T    G        0      0        2 
   3  chr3_64661509   Sample    T    G        0      0        2 
   3  chr3_64687168     AAsi    T    C      0.5      1        2 
   3  chr3_64687168     AKia    T    C        0      0        2 
   3  chr3_64687168     AOna    T    C        0      0        2 
   3  chr3_64687168     ASom    T    C        0      0        2 
   3  chr3_64687168     HCab    T    C        0      0        2 
   3  chr3_64687168     HPrz    T    C        0      0        2 
   3  chr3_64687168     ZBoe    T    C        0      0        2 
   3  chr3_64687168     ZGre    T    C        0      0        2 
   3  chr3_64687168     ZHar    T    C        0      0        2 
   3  chr3_64687168   Sample    T    C        0      0        2 
   3  chr3_64690123     AAsi    G    A        0      0        2 
   3  chr3_64690123     AKia    G    A        0      0        2 
   3  chr3_64690123     AOna    G    A        0      0        2 
   3  chr3_64690123     ASom    G    A        0      0        2 
   3  chr3_64690123     HCab    G    A      0.5      1        2 
   3  chr3_64690123     HPrz    G    A        1      2        2 
   3  chr3_64690123     ZBoe    G    A        0      0        2 
   3  chr3_64690123     ZGre    G    A        0      0        2 
   3  chr3_64690123     ZHar    G    A        0      0        2 
   3  chr3_64690123   Sample    G    A        1      2        2 
   3  chr3_64690211     AAsi    T    C        0      0        2 
   3  chr3_64690211     AKia    T    C        0      0        2 
   3  chr3_64690211     AOna    T    C        0      0        2 
   3  chr3_64690211     ASom    T    C        1      2        2 
   3  chr3_64690211     HCab    T    C        0      0        2 
   3  chr3_64690211     HPrz    T    C        0      0        2 
   3  chr3_64690211     ZBoe    T    C        0      0        2 
   3  chr3_64690211     ZGre    T    C        0      0        2 
   3  chr3_64690211     ZHar    T    C        0      0        2 
   3  chr3_64690211   Sample    T    C        0      0        2 
   3  chr3_64695748     AAsi    G    A        0      0        2 
   3  chr3_64695748     AKia    G    A        0      0        2 
   3  chr3_64695748     AOna    G    A        1      2        2 
   3  chr3_64695748     ASom    G    A        0      0        2 
   3  chr3_64695748     HCab    G    A        0      0        2 
   3  chr3_64695748     HPrz    G    A        0      0        2 
   3  chr3_64695748     ZBoe    G    A        0      0        2 
   3  chr3_64695748     ZGre    G    A        0      0        2 
   3  chr3_64695748     ZHar    G    A        0      0        2 
   3  chr3_64695748   Sample    G    A        0      0        2 
   3  chr3_64702849     AAsi    G    T        0      0        2 
   3  chr3_64702849     AKia    G    T        0      0        2 
   3  chr3_64702849     AOna    G    T        0      0        2 
   3  chr3_64702849     ASom    G    T        0      0        2 
   3  chr3_64702849     HCab    G    T        1      2        2 
   3  chr3_64702849     HPrz    G    T        1      2        2 
   3  chr3_64702849     ZBoe    G    T        0      0        2 
   3  chr3_64702849     ZGre    G    T        0      0        2 
   3  chr3_64702849     ZHar    G    T        0      0        2 
   3  chr3_64702849   Sample    G    T        1      2        2 
   3  chr3_64704967     AAsi    C    T        0      0        2 
   3  chr3_64704967     AKia    C    T        0      0        2 
   3  chr3_64704967     AOna    C    T      0.5      1        2 
   3  chr3_64704967     ASom    C    T        0      0        2 
   3  chr3_64704967     HCab    C    T        0      0        2 
   3  chr3_64704967     HPrz    C    T        0      0        2 
   3  chr3_64704967     ZBoe    C    T        0      0        2 
   3  chr3_64704967     ZGre    C    T        0      0        2 
   3  chr3_64704967     ZHar    C    T        0      0        2 
   3  chr3_64704967   Sample    C    T        0      0        2 
   3  chr3_64733214     AAsi    T    C        0      0        2 
   3  chr3_64733214     AKia    T    C        1      2        2 
   3  chr3_64733214     AOna    T    C      0.5      1        2 
   3  chr3_64733214     ASom    T    C        0      0        2 
   3  chr3_64733214     HCab    T    C        0      0        2 
   3  chr3_64733214     HPrz    T    C        0      0        2 
   3  chr3_64733214     ZBoe    T    C        0      0        2 
   3  chr3_64733214     ZGre    T    C        0      0        2 
   3  chr3_64733214     ZHar    T    C        0      0        2 
   3  chr3_64733214   Sample    T    C        0      0        2 
   3  chr3_64733567     AAsi    T    C        0      0        2 
   3  chr3_64733567     AKia    T    C        0      0        2 
   3  chr3_64733567     AOna    T    C        0      0        2 
   3  chr3_64733567     ASom    T    C        1      2        2 
   3  chr3_64733567     HCab    T    C        0      0        2 
   3  chr3_64733567     HPrz    T    C        0      0        2 
   3  chr3_64733567     ZBoe    T    C        0      0        2 
   3  chr3_64733567     ZGre    T    C        0      0        2 
   3  chr3_64733567     ZHar    T    C        0      0        2 
   3  chr3_64733567   Sample    T    C        0      0        2 
   3  chr3_64734010     AAsi    A    T        1      2        2 
   3  chr3_64734010     AKia    A    T        0      0        2 
   3  chr3_64734010     AOna    A    T        0      0        2 
   3  chr3_64734010     ASom    A    T        1      2        2 
   3  chr3_64734010     HCab    A    T        0      0        2 
   3  chr3_64734010     HPrz    A    T        0      0        2 
   3  chr3_64734010     ZBoe    A    T        0      0        2 
   3  chr3_64734010     ZGre    A    T        0      0        2 
   3  chr3_64734010     ZHar    A    T        0      0        2 
   3  chr3_64734010   Sample    A    T        0      0        2 
   3  chr3_64738301     AAsi    C    T        0      0        2 
   3  chr3_64738301     AKia    C    T        0      0        2 
   3  chr3_64738301     AOna    C    T        0      0        2 
   3  chr3_64738301     ASom    C    T        0      0        2 
   3  chr3_64738301     HCab    C    T        1      2        2 
   3  chr3_64738301     HPrz    C    T        1      2        2 
   3  chr3_64738301     ZBoe    C    T        0      0        2 
   3  chr3_64738301     ZGre    C    T        0      0        2 
   3  chr3_64738301     ZHar    C    T        0      0        2 
   3  chr3_64738301   Sample    C    T        1      2        2 
   3  chr3_64742315     AAsi    T    C        0      0        2 
   3  chr3_64742315     AKia    T    C        0      0        2 
   3  chr3_64742315     AOna    T    C        0      0        2 
   3  chr3_64742315     ASom    T    C        0      0        2 
   3  chr3_64742315     HCab    T    C        0      0        2 
   3  chr3_64742315     HPrz    T    C        0      0        2 
   3  chr3_64742315     ZBoe    T    C        0      0        2 
   3  chr3_64742315     ZGre    T    C        0      0        2 
   3  chr3_64742315     ZHar    T    C        1      2        2 
   3  chr3_64742315   Sample    T    C        0      0        2 
   3  chr3_64765843     AAsi    G    A        0      0        2 
   3  chr3_64765843     AKia    G    A        0      0        2 
   3  chr3_64765843     AOna    G    A        0      0        2 
   3  chr3_64765843     ASom    G    A        0      0        2 
   3  chr3_64765843     HCab    G    A        1      2        2 
   3  chr3_64765843     HPrz    G    A      0.5      1        2 
   3  chr3_64765843     ZBoe    G    A        0      0        2 
   3  chr3_64765843     ZGre    G    A        0      0        2 
   3  chr3_64765843     ZHar    G    A        0      0        2 
   3  chr3_64765843   Sample    G    A        1      2        2 
   3  chr3_64767310     AAsi    T    C        1      2        2 
   3  chr3_64767310     AKia    T    C        0      0        2 
   3  chr3_64767310     AOna    T    C        0      0        2 
   3  chr3_64767310     ASom    T    C        1      2        2 
   3  chr3_64767310     HCab    T    C        0      0        2 
   3  chr3_64767310     HPrz    T    C        0      0        2 
   3  chr3_64767310     ZBoe    T    C        1      2        2 
   3  chr3_64767310     ZGre    T    C        1      2        2 
   3  chr3_64767310     ZHar    T    C        1      2        2 
   3  chr3_64767310   Sample    T    C        0      0        2 
   3  chr3_64774460     AAsi    A    G        0      0        2 
   3  chr3_64774460     AKia    A    G        0      0        2 
   3  chr3_64774460     AOna    A    G        0      0        2 
   3  chr3_64774460     ASom    A    G        0      0        2 
   3  chr3_64774460     HCab    A    G        1      2        2 
   3  chr3_64774460     HPrz    A    G      0.5      1        2 
   3  chr3_64774460     ZBoe    A    G        0      0        2 
   3  chr3_64774460     ZGre    A    G        0      0        2 
   3  chr3_64774460     ZHar    A    G        0      0        2 
   3  chr3_64774460   Sample    A    G        1      2        2 
   3  chr3_64780446     AAsi    T    G        0      0        2 
   3  chr3_64780446     AKia    T    G        0      0        2 
   3  chr3_64780446     AOna    T    G        0      0        2 
   3  chr3_64780446     ASom    T    G        0      0        2 
   3  chr3_64780446     HCab    T    G        0      0        2 
   3  chr3_64780446     HPrz    T    G        0      0        2 
   3  chr3_64780446     ZBoe    T    G        0      0        2 
   3  chr3_64780446     ZGre    T    G      0.5      1        2 
   3  chr3_64780446     ZHar    T    G        0      0        2 
   3  chr3_64780446   Sample    T    G        0      0        2 
   3  chr3_64781535     AAsi    C    A        0      0        2 
   3  chr3_64781535     AKia    C    A        1      2        2 
   3  chr3_64781535     AOna    C    A        1      2        2 
   3  chr3_64781535     ASom    C    A        0      0        2 
   3  chr3_64781535     HCab    C    A        0      0        2 
   3  chr3_64781535     HPrz    C    A        0      0        2 
   3  chr3_64781535     ZBoe    C    A        0      0        2 
   3  chr3_64781535     ZGre    C    A        0      0        2 
   3  chr3_64781535     ZHar    C    A        0      0        2 
   3  chr3_64781535   Sample    C    A        0      0        2 
   3  chr3_64781612     AAsi    A    G        0      0        2 
   3  chr3_64781612     AKia    A    G        0      0        2 
   3  chr3_64781612     AOna    A    G        0      0        2 
   3  chr3_64781612     ASom    A    G        0      0        2 
   3  chr3_64781612     HCab    A    G        1      2        2 
   3  chr3_64781612     HPrz    A    G        0      0        2 
   3  chr3_64781612     ZBoe    A    G        0      0        2 
   3  chr3_64781612     ZGre    A    G        0      0        2 
   3  chr3_64781612     ZHar    A    G        0      0        2 
   3  chr3_64781612   Sample    A    G        0      0        2 
   3  chr3_64782717     AAsi    C    T        0      0        2 
   3  chr3_64782717     AKia    C    T        0      0        2 
   3  chr3_64782717     AOna    C    T        0      0        2 
   3  chr3_64782717     ASom    C    T        0      0        2 
   3  chr3_64782717     HCab    C    T        1      2        2 
   3  chr3_64782717     HPrz    C    T        1      2        2 
   3  chr3_64782717     ZBoe    C    T        0      0        2 
   3  chr3_64782717     ZGre    C    T        0      0        2 
   3  chr3_64782717     ZHar    C    T        0      0        2 
   3  chr3_64782717   Sample    C    T        1      2        2 
   3  chr3_64784039     AAsi    T    C        0      0        2 
   3  chr3_64784039     AKia    T    C        0      0        2 
   3  chr3_64784039     AOna    T    C        0      0        2 
   3  chr3_64784039     ASom    T    C        0      0        2 
   3  chr3_64784039     HCab    T    C        0      0        2 
   3  chr3_64784039     HPrz    T    C        0      0        2 
   3  chr3_64784039     ZBoe    T    C      0.5      1        2 
   3  chr3_64784039     ZGre    T    C        0      0        2 
   3  chr3_64784039     ZHar    T    C        0      0        2 
   3  chr3_64784039   Sample    T    C        0      0        2 
   3  chr3_64806425     AAsi    A    G        0      0        2 
   3  chr3_64806425     AKia    A    G        0      0        2 
   3  chr3_64806425     AOna    A    G        0      0        2 
   3  chr3_64806425     ASom    A    G        0      0        2 
   3  chr3_64806425     HCab    A    G        0      0        2 
   3  chr3_64806425     HPrz    A    G        0      0        2 
   3  chr3_64806425     ZBoe    A    G        0      0        2 
   3  chr3_64806425     ZGre    A    G        0      0        2 
   3  chr3_64806425     ZHar    A    G        1      2        2 
   3  chr3_64806425   Sample    A    G        0      0        2 
   3  chr3_64809206     AAsi    A    G        0      0        2 
   3  chr3_64809206     AKia    A    G        0      0        2 
   3  chr3_64809206     AOna    A    G      0.5      1        2 
   3  chr3_64809206     ASom    A    G        0      0        2 
   3  chr3_64809206     HCab    A    G        0      0        2 
   3  chr3_64809206     HPrz    A    G        0      0        2 
   3  chr3_64809206     ZBoe    A    G        0      0        2 
   3  chr3_64809206     ZGre    A    G        0      0        2 
   3  chr3_64809206     ZHar    A    G        0      0        2 
   3  chr3_64809206   Sample    A    G        0      0        2 
   3  chr3_64810504     AAsi    T    C        0      0        2 
   3  chr3_64810504     AKia    T    C        0      0        2 
   3  chr3_64810504     AOna    T    C        0      0        2 
   3  chr3_64810504     ASom    T    C        0      0        2 
   3  chr3_64810504     HCab    T    C        1      2        2 
   3  chr3_64810504     HPrz    T    C        1      2        2 
   3  chr3_64810504     ZBoe    T    C        0      0        2 
   3  chr3_64810504     ZGre    T    C        0      0        2 
   3  chr3_64810504     ZHar    T    C        0      0        2 
   3  chr3_64810504   Sample    T    C        1      2        2 
   3  chr3_64814001     AAsi    C    T        0      0        2 
   3  chr3_64814001     AKia    C    T        0      0        2 
   3  chr3_64814001     AOna    C    T        0      0        2 
   3  chr3_64814001     ASom    C    T        0      0        2 
   3  chr3_64814001     HCab    C    T        1      2        2 
   3  chr3_64814001     HPrz    C    T        1      2        2 
   3  chr3_64814001     ZBoe    C    T        0      0        2 
   3  chr3_64814001     ZGre    C    T        0      0        2 
   3  chr3_64814001     ZHar    C    T        0      0        2 
   3  chr3_64814001   Sample    C    T        1      2        2 
   3  chr3_64815552     AAsi    C    T        0      0        2 
   3  chr3_64815552     AKia    C    T        0      0        2 
   3  chr3_64815552     AOna    C    T        0      0        2 
   3  chr3_64815552     ASom    C    T        0      0        2 
   3  chr3_64815552     HCab    C    T        0      0        2 
   3  chr3_64815552     HPrz    C    T        0      0        2 
   3  chr3_64815552     ZBoe    C    T      0.5      1        2 
   3  chr3_64815552     ZGre    C    T        0      0        2 
   3  chr3_64815552     ZHar    C    T        0      0        2 
   3  chr3_64815552   Sample    C    T        0      0        2 
   3  chr3_64824596     AAsi    T    C        0      0        2 
   3  chr3_64824596     AKia    T    C        0      0        2 
   3  chr3_64824596     AOna    T    C        0      0        2 
   3  chr3_64824596     ASom    T    C        0      0        2 
   3  chr3_64824596     HCab    T    C        1      2        2 
   3  chr3_64824596     HPrz    T    C        1      2        2 
   3  chr3_64824596     ZBoe    T    C        0      0        2 
   3  chr3_64824596     ZGre    T    C        0      0        2 
   3  chr3_64824596     ZHar    T    C        0      0        2 
   3  chr3_64824596   Sample    T    C        1      2        2 
   3  chr3_64826809     AAsi    G    A        0      0        2 
   3  chr3_64826809     AKia    G    A        0      0        2 
   3  chr3_64826809     AOna    G    A        0      0        2 
   3  chr3_64826809     ASom    G    A        0      0        2 
   3  chr3_64826809     HCab    G    A        0      0        2 
   3  chr3_64826809     HPrz    G    A        0      0        2 
   3  chr3_64826809     ZBoe    G    A        0      0        2 
   3  chr3_64826809     ZGre    G    A        0      0        2 
   3  chr3_64826809     ZHar    G    A        1      2        2 
   3  chr3_64826809   Sample    G    A        0      0        2 
   3  chr3_64845414     AAsi    A    G        0      0        2 
   3  chr3_64845414     AKia    A    G        1      2        2 
   3  chr3_64845414     AOna    A    G        0      0        2 
   3  chr3_64845414     ASom    A    G        0      0        2 
   3  chr3_64845414     HCab    A    G        0      0        2 
   3  chr3_64845414     HPrz    A    G        0      0        2 
   3  chr3_64845414     ZBoe    A    G        0      0        2 
   3  chr3_64845414     ZGre    A    G        0      0        2 
   3  chr3_64845414     ZHar    A    G        0      0        2 
   3  chr3_64845414   Sample    A    G        0      0        2 
   3  chr3_64845851     AAsi    T    G        0      0        2 
   3  chr3_64845851     AKia    T    G        0      0        2 
   3  chr3_64845851     AOna    T    G      0.5      1        2 
   3  chr3_64845851     ASom    T    G        0      0        2 
   3  chr3_64845851     HCab    T    G        0      0        2 
   3  chr3_64845851     HPrz    T    G        0      0        2 
   3  chr3_64845851     ZBoe    T    G        0      0        2 
   3  chr3_64845851     ZGre    T    G        0      0        2 
   3  chr3_64845851     ZHar    T    G        0      0        2 
   3  chr3_64845851   Sample    T    G        0      0        2 
   3  chr3_64849999     AAsi    G    T        0      0        2 
   3  chr3_64849999     AKia    G    T        0      0        2 
   3  chr3_64849999     AOna    G    T        0      0        2 
   3  chr3_64849999     ASom    G    T        0      0        2 
   3  chr3_64849999     HCab    G    T        1      2        2 
   3  chr3_64849999     HPrz    G    T        1      2        2 
   3  chr3_64849999     ZBoe    G    T        0      0        2 
   3  chr3_64849999     ZGre    G    T        0      0        2 
   3  chr3_64849999     ZHar    G    T        0      0        2 
   3  chr3_64849999   Sample    G    T        1      2        2 
   3  chr3_64850736     AAsi    A    G        0      0        2 
   3  chr3_64850736     AKia    A    G        0      0        2 
   3  chr3_64850736     AOna    A    G        0      0        2 
   3  chr3_64850736     ASom    A    G        0      0        2 
   3  chr3_64850736     HCab    A    G        0      0        2 
   3  chr3_64850736     HPrz    A    G        0      0        2 
   3  chr3_64850736     ZBoe    A    G        0      0        2 
   3  chr3_64850736     ZGre    A    G      0.5      1        2 
   3  chr3_64850736     ZHar    A    G        0      0        2 
   3  chr3_64850736   Sample    A    G        0      0        2 
   3  chr3_64856235     AAsi    A    C        0      0        2 
   3  chr3_64856235     AKia    A    C        0      0        2 
   3  chr3_64856235     AOna    A    C        0      0        2 
   3  chr3_64856235     ASom    A    C        0      0        2 
   3  chr3_64856235     HCab    A    C        0      0        2 
   3  chr3_64856235     HPrz    A    C        0      0        2 
   3  chr3_64856235     ZBoe    A    C        1      2        2 
   3  chr3_64856235     ZGre    A    C        0      0        2 
   3  chr3_64856235     ZHar    A    C        0      0        2 
   3  chr3_64856235   Sample    A    C        0      0        2 
   3  chr3_64857644     AAsi    T    C        0      0        2 
   3  chr3_64857644     AKia    T    C        0      0        2 
   3  chr3_64857644     AOna    T    C        0      0        2 
   3  chr3_64857644     ASom    T    C        0      0        2 
   3  chr3_64857644     HCab    T    C        0      0        2 
   3  chr3_64857644     HPrz    T    C        0      0        2 
   3  chr3_64857644     ZBoe    T    C        0      0        2 
   3  chr3_64857644     ZGre    T    C      0.5      1        2 
   3  chr3_64857644     ZHar    T    C        0      0        2 
   3  chr3_64857644   Sample    T    C        0      0        2 
   3  chr3_64871793     AAsi    C    T        0      0        2 
   3  chr3_64871793     AKia    C    T        1      2        2 
   3  chr3_64871793     AOna    C    T      0.5      1        2 
   3  chr3_64871793     ASom    C    T        0      0        2 
   3  chr3_64871793     HCab    C    T        0      0        2 
   3  chr3_64871793     HPrz    C    T        0      0        2 
   3  chr3_64871793     ZBoe    C    T        0      0        2 
   3  chr3_64871793     ZGre    C    T        0      0        2 
   3  chr3_64871793     ZHar    C    T        0      0        2 
   3  chr3_64871793   Sample    C    T        0      0        2 
   3  chr3_64871863     AAsi    G    A        0      0        2 
   3  chr3_64871863     AKia    G    A        0      0        2 
   3  chr3_64871863     AOna    G    A        0      0        2 
   3  chr3_64871863     ASom    G    A        0      0        2 
   3  chr3_64871863     HCab    G    A        1      2        2 
   3  chr3_64871863     HPrz    G    A        1      2        2 
   3  chr3_64871863     ZBoe    G    A        0      0        2 
   3  chr3_64871863     ZGre    G    A        0      0        2 
   3  chr3_64871863     ZHar    G    A        0      0        2 
   3  chr3_64871863   Sample    G    A        1      2        2 
   3  chr3_64894412     AAsi    T    C        0      0        2 
   3  chr3_64894412     AKia    T    C        0      0        2 
   3  chr3_64894412     AOna    T    C        0      0        2 
   3  chr3_64894412     ASom    T    C        0      0        2 
   3  chr3_64894412     HCab    T    C        1      2        2 
   3  chr3_64894412     HPrz    T    C        1      2        2 
   3  chr3_64894412     ZBoe    T    C        0      0        2 
   3  chr3_64894412     ZGre    T    C        0      0        2 
   3  chr3_64894412     ZHar    T    C        0      0        2 
   3  chr3_64894412   Sample    T    C        1      2        2 
   3  chr3_64895425     AAsi    C    T        0      0        2 
   3  chr3_64895425     AKia    C    T        0      0        2 
   3  chr3_64895425     AOna    C    T        0      0        2 
   3  chr3_64895425     ASom    C    T        0      0        2 
   3  chr3_64895425     HCab    C    T        1      2        2 
   3  chr3_64895425     HPrz    C    T        1      2        2 
   3  chr3_64895425     ZBoe    C    T        0      0        2 
   3  chr3_64895425     ZGre    C    T        0      0        2 
   3  chr3_64895425     ZHar    C    T        0      0        2 
   3  chr3_64895425   Sample    C    T        1      2        2 
   3  chr3_64907272     AAsi    T    C        0      0        2 
   3  chr3_64907272     AKia    T    C        0      0        2 
   3  chr3_64907272     AOna    T    C        0      0        2 
   3  chr3_64907272     ASom    T    C        0      0        2 
   3  chr3_64907272     HCab    T    C        0      0        2 
   3  chr3_64907272     HPrz    T    C        0      0        2 
   3  chr3_64907272     ZBoe    T    C        0      0        2 
   3  chr3_64907272     ZGre    T    C        0      0        2 
   3  chr3_64907272     ZHar    T    C        1      2        2 
   3  chr3_64907272   Sample    T    C        0      0        2 
   3  chr3_64911993     AAsi    T    C        0      0        2 
   3  chr3_64911993     AKia    T    C        0      0        2 
   3  chr3_64911993     AOna    T    C        0      0        2 
   3  chr3_64911993     ASom    T    C        0      0        2 
   3  chr3_64911993     HCab    T    C        0      0        2 
   3  chr3_64911993     HPrz    T    C        0      0        2 
   3  chr3_64911993     ZBoe    T    C        1      2        2 
   3  chr3_64911993     ZGre    T    C        0      0        2 
   3  chr3_64911993     ZHar    T    C        0      0        2 
   3  chr3_64911993   Sample    T    C        0      0        2 
   3  chr3_64923951     AAsi    A    T        0      0        2 
   3  chr3_64923951     AKia    A    T        1      2        2 
   3  chr3_64923951     AOna    A    T        0      0        2 
   3  chr3_64923951     ASom    A    T        0      0        2 
   3  chr3_64923951     HCab    A    T        1      2        2 
   3  chr3_64923951     HPrz    A    T        1      2        2 
   3  chr3_64923951     ZBoe    A    T        0      0        2 
   3  chr3_64923951     ZGre    A    T        0      0        2 
   3  chr3_64923951     ZHar    A    T        0      0        2 
   3  chr3_64923951   Sample    A    T        1      2        2 
   3  chr3_64944070     AAsi    G    A        0      0        2 
   3  chr3_64944070     AKia    G    A        0      0        2 
   3  chr3_64944070     AOna    G    A        0      0        2 
   3  chr3_64944070     ASom    G    A        0      0        2 
   3  chr3_64944070     HCab    G    A        1      2        2 
   3  chr3_64944070     HPrz    G    A        1      2        2 
   3  chr3_64944070     ZBoe    G    A        0      0        2 
   3  chr3_64944070     ZGre    G    A        0      0        2 
   3  chr3_64944070     ZHar    G    A        0      0        2 
   3  chr3_64944070   Sample    G    A        1      2        2 
   3  chr3_64947218     AAsi    C    T        0      0        2 
   3  chr3_64947218     AKia    C    T        0      0        2 
   3  chr3_64947218     AOna    C    T        0      0        2 
   3  chr3_64947218     ASom    C    T        0      0        2 
   3  chr3_64947218     HCab    C    T        0      0        2 
   3  chr3_64947218     HPrz    C    T        0      0        2 
   3  chr3_64947218     ZBoe    C    T        0      0        2 
   3  chr3_64947218     ZGre    C    T        0      0        2 
   3  chr3_64947218     ZHar    C    T      0.5      1        2 
   3  chr3_64947218   Sample    C    T        0      0        2 
   3  chr3_64949982     AAsi    A    G        0      0        2 
   3  chr3_64949982     AKia    A    G        0      0        2 
   3  chr3_64949982     AOna    A    G        0      0        2 
   3  chr3_64949982     ASom    A    G        0      0        2 
   3  chr3_64949982     HCab    A    G        0      0        2 
   3  chr3_64949982     HPrz    A    G        0      0        2 
   3  chr3_64949982     ZBoe    A    G        0      0        2 
   3  chr3_64949982     ZGre    A    G        0      0        2 
   3  chr3_64949982     ZHar    A    G        1      2        2 
   3  chr3_64949982   Sample    A    G        0      0        2 
   3  chr3_64951316     AAsi    A    C        1      2        2 
   3  chr3_64951316     AKia    A    C        1      2        2 
   3  chr3_64951316     AOna    A    C        1      2        2 
   3  chr3_64951316     ASom    A    C        1      2        2 
   3  chr3_64951316     HCab    A    C        0      0        2 
   3  chr3_64951316     HPrz    A    C        0      0        2 
   3  chr3_64951316     ZBoe    A    C        0      0        2 
   3  chr3_64951316     ZGre    A    C        0      0        2 
   3  chr3_64951316     ZHar    A    C        0      0        2 
   3  chr3_64951316   Sample    A    C        0      0        2 
   3  chr3_64952004     AAsi    C    T        1      2        2 
   3  chr3_64952004     AKia    C    T        1      2        2 
   3  chr3_64952004     AOna    C    T        1      2        2 
   3  chr3_64952004     ASom    C    T        1      2        2 
   3  chr3_64952004     HCab    C    T        0      0        2 
   3  chr3_64952004     HPrz    C    T        0      0        2 
   3  chr3_64952004     ZBoe    C    T        0      0        2 
   3  chr3_64952004     ZGre    C    T        0      0        2 
   3  chr3_64952004     ZHar    C    T        0      0        2 
   3  chr3_64952004   Sample    C    T        0      0        2 
   3  chr3_64956033     AAsi    C    G        0      0        2 
   3  chr3_64956033     AKia    C    G        0      0        2 
   3  chr3_64956033     AOna    C    G        0      0        2 
   3  chr3_64956033     ASom    C    G        0      0        2 
   3  chr3_64956033     HCab    C    G        1      2        2 
   3  chr3_64956033     HPrz    C    G        1      2        2 
   3  chr3_64956033     ZBoe    C    G        0      0        2 
   3  chr3_64956033     ZGre    C    G        0      0        2 
   3  chr3_64956033     ZHar    C    G        0      0        2 
   3  chr3_64956033   Sample    C    G        1      2        2 
   3  chr3_64982521     AAsi    G    A        1      2        2 
   3  chr3_64982521     AKia    G    A        0      0        2 
   3  chr3_64982521     AOna    G    A        0      0        2 
   3  chr3_64982521     ASom    G    A        1      2        2 
   3  chr3_64982521     HCab    G    A        0      0        2 
   3  chr3_64982521     HPrz    G    A        0      0        2 
   3  chr3_64982521     ZBoe    G    A        0      0        2 
   3  chr3_64982521     ZGre    G    A        0      0        2 
   3  chr3_64982521     ZHar    G    A        0      0        2 
   3  chr3_64982521   Sample    G    A        0      0        2 
   3  chr3_64998769     AAsi    C    T        0      0        2 
   3  chr3_64998769     AKia    C    T        0      0        2 
   3  chr3_64998769     AOna    C    T        0      0        2 
   3  chr3_64998769     ASom    C    T        0      0        2 
   3  chr3_64998769     HCab    C    T        0      0        2 
   3  chr3_64998769     HPrz    C    T        0      0        2 
   3  chr3_64998769     ZBoe    C    T        1      2        2 
   3  chr3_64998769     ZGre    C    T        0      0        2 
   3  chr3_64998769     ZHar    C    T        0      0        2 
   3  chr3_64998769   Sample    C    T        0      0        2 
   3  chr3_64998887     AAsi    G    A        0      0        2 
   3  chr3_64998887     AKia    G    A        0      0        2 
   3  chr3_64998887     AOna    G    A        0      0        2 
   3  chr3_64998887     ASom    G    A        0      0        2 
   3  chr3_64998887     HCab    G    A        1      2        2 
   3  chr3_64998887     HPrz    G    A        1      2        2 
   3  chr3_64998887     ZBoe    G    A        0      0        2 
   3  chr3_64998887     ZGre    G    A        0      0        2 
   3  chr3_64998887     ZHar    G    A        0      0        2 
   3  chr3_64998887   Sample    G    A        1      2        2 
   3  chr3_65005342     AAsi    A    T        0      0        2 
   3  chr3_65005342     AKia    A    T        0      0        2 
   3  chr3_65005342     AOna    A    T      0.5      1        2 
   3  chr3_65005342     ASom    A    T        0      0        2 
   3  chr3_65005342     HCab    A    T        0      0        2 
   3  chr3_65005342     HPrz    A    T        0      0        2 
   3  chr3_65005342     ZBoe    A    T        0      0        2 
   3  chr3_65005342     ZGre    A    T        0      0        2 
   3  chr3_65005342     ZHar    A    T        0      0        2 
   3  chr3_65005342   Sample    A    T        0      0        2 
   3  chr3_65021725     AAsi    G    A        0      0        2 
   3  chr3_65021725     AKia    G    A        0      0        2 
   3  chr3_65021725     AOna    G    A        0      0        2 
   3  chr3_65021725     ASom    G    A        0      0        2 
   3  chr3_65021725     HCab    G    A        1      2        2 
   3  chr3_65021725     HPrz    G    A        1      2        2 
   3  chr3_65021725     ZBoe    G    A        0      0        2 
   3  chr3_65021725     ZGre    G    A        0      0        2 
   3  chr3_65021725     ZHar    G    A        0      0        2 
   3  chr3_65021725   Sample    G    A        1      2        2 
   3  chr3_65029271     AAsi    C    T        0      0        2 
   3  chr3_65029271     AKia    C    T        0      0        2 
   3  chr3_65029271     AOna    C    T        0      0        2 
   3  chr3_65029271     ASom    C    T        0      0        2 
   3  chr3_65029271     HCab    C    T        0      0        2 
   3  chr3_65029271     HPrz    C    T        0      0        2 
   3  chr3_65029271     ZBoe    C    T        1      2        2 
   3  chr3_65029271     ZGre    C    T        1      2        2 
   3  chr3_65029271     ZHar    C    T        1      2        2 
   3  chr3_65029271   Sample    C    T        0      0        2 
   3  chr3_65033766     AAsi    C    G        0      0        2 
   3  chr3_65033766     AKia    C    G        0      0        2 
   3  chr3_65033766     AOna    C    G        0      0        2 
   3  chr3_65033766     ASom    C    G        0      0        2 
   3  chr3_65033766     HCab    C    G        1      2        2 
   3  chr3_65033766     HPrz    C    G        1      2        2 
   3  chr3_65033766     ZBoe    C    G        0      0        2 
   3  chr3_65033766     ZGre    C    G        0      0        2 
   3  chr3_65033766     ZHar    C    G        0      0        2 
   3  chr3_65033766   Sample    C    G        1      2        2 
   3  chr3_65053896     AAsi    C    T        0      0        2 
   3  chr3_65053896     AKia    C    T        0      0        2 
   3  chr3_65053896     AOna    C    T        0      0        2 
   3  chr3_65053896     ASom    C    T        0      0        2 
   3  chr3_65053896     HCab    C    T        0      0        2 
   3  chr3_65053896     HPrz    C    T        0      0        2 
   3  chr3_65053896     ZBoe    C    T        1      2        2 
   3  chr3_65053896     ZGre    C    T        0      0        2 
   3  chr3_65053896     ZHar    C    T        0      0        2 
   3  chr3_65053896   Sample    C    T        0      0        2 
   3  chr3_65067699     AAsi    G    A        0      0        2 
   3  chr3_65067699     AKia    G    A        0      0        2 
   3  chr3_65067699     AOna    G    A        0      0        2 
   3  chr3_65067699     ASom    G    A        0      0        2 
   3  chr3_65067699     HCab    G    A        0      0        2 
   3  chr3_65067699     HPrz    G    A        0      0        2 
   3  chr3_65067699     ZBoe    G    A        0      0        2 
   3  chr3_65067699     ZGre    G    A        0      0        2 
   3  chr3_65067699     ZHar    G    A        1      2        2 
   3  chr3_65067699   Sample    G    A        0      0        2 
   3  chr3_65069314     AAsi    C    T        0      0        2 
   3  chr3_65069314     AKia    C    T        1      2        2 
   3  chr3_65069314     AOna    C    T      0.5      1        2 
   3  chr3_65069314     ASom    C    T        0      0        2 
   3  chr3_65069314     HCab    C    T        0      0        2 
   3  chr3_65069314     HPrz    C    T        0      0        2 
   3  chr3_65069314     ZBoe    C    T        0      0        2 
   3  chr3_65069314     ZGre    C    T        0      0        2 
   3  chr3_65069314     ZHar    C    T        0      0        2 
   3  chr3_65069314   Sample    C    T        0      0        2 
   3  chr3_65076917     AAsi    A    G        0      0        2 
   3  chr3_65076917     AKia    A    G        0      0        2 
   3  chr3_65076917     AOna    A    G        0      0        2 
   3  chr3_65076917     ASom    A    G        0      0        2 
   3  chr3_65076917     HCab    A    G        0      0        2 
   3  chr3_65076917     HPrz    A    G        0      0        2 
   3  chr3_65076917     ZBoe    A    G        0      0        2 
   3  chr3_65076917     ZGre    A    G        1      2        2 
   3  chr3_65076917     ZHar    A    G        0      0        2 
   3  chr3_65076917   Sample    A    G        0      0        2 
   3  chr3_65077605     AAsi    T    C        0      0        2 
   3  chr3_65077605     AKia    T    C        0      0        2 
   3  chr3_65077605     AOna    T    C        0      0        2 
   3  chr3_65077605     ASom    T    C        0      0        2 
   3  chr3_65077605     HCab    T    C        1      2        2 
   3  chr3_65077605     HPrz    T    C        1      2        2 
   3  chr3_65077605     ZBoe    T    C        0      0        2 
   3  chr3_65077605     ZGre    T    C        0      0        2 
   3  chr3_65077605     ZHar    T    C        0      0        2 
   3  chr3_65077605   Sample    T    C        1      2        2 
   3  chr3_65096617     AAsi    A    G      0.5      1        2 
   3  chr3_65096617     AKia    A    G        0      0        2 
   3  chr3_65096617     AOna    A    G        0      0        2 
   3  chr3_65096617     ASom    A    G        0      0        2 
   3  chr3_65096617     HCab    A    G        0      0        2 
   3  chr3_65096617     HPrz    A    G        0      0        2 
   3  chr3_65096617     ZBoe    A    G        0      0        2 
   3  chr3_65096617     ZGre    A    G        0      0        2 
   3  chr3_65096617     ZHar    A    G        0      0        2 
   3  chr3_65096617   Sample    A    G        0      0        2 
   3  chr3_65117882     AAsi    C    T      0.5      1        2 
   3  chr3_65117882     AKia    C    T        0      0        2 
   3  chr3_65117882     AOna    C    T        0      0        2 
   3  chr3_65117882     ASom    C    T        1      2        2 
   3  chr3_65117882     HCab    C    T        0      0        2 
   3  chr3_65117882     HPrz    C    T        0      0        2 
   3  chr3_65117882     ZBoe    C    T        0      0        2 
   3  chr3_65117882     ZGre    C    T        0      0        2 
   3  chr3_65117882     ZHar    C    T        0      0        2 
   3  chr3_65117882   Sample    C    T        0      0        2 
   3  chr3_65120134     AAsi    G    A        0      0        2 
   3  chr3_65120134     AKia    G    A        1      2        2 
   3  chr3_65120134     AOna    G    A        0      0        2 
   3  chr3_65120134     ASom    G    A        0      0        2 
   3  chr3_65120134     HCab    G    A        0      0        2 
   3  chr3_65120134     HPrz    G    A        0      0        2 
   3  chr3_65120134     ZBoe    G    A        0      0        2 
   3  chr3_65120134     ZGre    G    A        0      0        2 
   3  chr3_65120134     ZHar    G    A        0      0        2 
   3  chr3_65120134   Sample    G    A        0      0        2 
   3  chr3_65120659     AAsi    G    A        0      0        2 
   3  chr3_65120659     AKia    G    A        0      0        2 
   3  chr3_65120659     AOna    G    A        0      0        2 
   3  chr3_65120659     ASom    G    A        0      0        2 
   3  chr3_65120659     HCab    G    A        1      2        2 
   3  chr3_65120659     HPrz    G    A        1      2        2 
   3  chr3_65120659     ZBoe    G    A        0      0        2 
   3  chr3_65120659     ZGre    G    A        0      0        2 
   3  chr3_65120659     ZHar    G    A        0      0        2 
   3  chr3_65120659   Sample    G    A        1      2        2 
   3  chr3_65120703     AAsi    A    C        0      0        2 
   3  chr3_65120703     AKia    A    C        0      0        2 
   3  chr3_65120703     AOna    A    C        0      0        2 
   3  chr3_65120703     ASom    A    C        0      0        2 
   3  chr3_65120703     HCab    A    C        0      0        2 
   3  chr3_65120703     HPrz    A    C        1      2        2 
   3  chr3_65120703     ZBoe    A    C        0      0        2 
   3  chr3_65120703     ZGre    A    C        0      0        2 
   3  chr3_65120703     ZHar    A    C        0      0        2 
   3  chr3_65120703   Sample    A    C        0      0        2 
   3  chr3_65123479     AAsi    G    C        1      2        2 
   3  chr3_65123479     AKia    G    C        0      0        2 
   3  chr3_65123479     AOna    G    C        0      0        2 
   3  chr3_65123479     ASom    G    C        1      2        2 
   3  chr3_65123479     HCab    G    C        0      0        2 
   3  chr3_65123479     HPrz    G    C        0      0        2 
   3  chr3_65123479     ZBoe    G    C        0      0        2 
   3  chr3_65123479     ZGre    G    C        0      0        2 
   3  chr3_65123479     ZHar    G    C        0      0        2 
   3  chr3_65123479   Sample    G    C        0      0        2 
   3  chr3_65125144     AAsi    C    G        0      0        2 
   3  chr3_65125144     AKia    C    G        0      0        2 
   3  chr3_65125144     AOna    C    G      0.5      1        2 
   3  chr3_65125144     ASom    C    G        0      0        2 
   3  chr3_65125144     HCab    C    G        0      0        2 
   3  chr3_65125144     HPrz    C    G        0      0        2 
   3  chr3_65125144     ZBoe    C    G        0      0        2 
   3  chr3_65125144     ZGre    C    G        0      0        2 
   3  chr3_65125144     ZHar    C    G        0      0        2 
   3  chr3_65125144   Sample    C    G        0      0        2 
   3  chr3_65130627     AAsi    A    T        0      0        2 
   3  chr3_65130627     AKia    A    T        0      0        2 
   3  chr3_65130627     AOna    A    T        0      0        2 
   3  chr3_65130627     ASom    A    T        0      0        2 
   3  chr3_65130627     HCab    A    T        1      2        2 
   3  chr3_65130627     HPrz    A    T        1      2        2 
   3  chr3_65130627     ZBoe    A    T        0      0        2 
   3  chr3_65130627     ZGre    A    T        0      0        2 
   3  chr3_65130627     ZHar    A    T        0      0        2 
   3  chr3_65130627   Sample    A    T        1      2        2 
   3  chr3_65138561     AAsi    T    C        0      0        2 
   3  chr3_65138561     AKia    T    C        0      0        2 
   3  chr3_65138561     AOna    T    C      0.5      1        2 
   3  chr3_65138561     ASom    T    C        0      0        2 
   3  chr3_65138561     HCab    T    C        0      0        2 
   3  chr3_65138561     HPrz    T    C        0      0        2 
   3  chr3_65138561     ZBoe    T    C        0      0        2 
   3  chr3_65138561     ZGre    T    C        0      0        2 
   3  chr3_65138561     ZHar    T    C        0      0        2 
   3  chr3_65138561   Sample    T    C        0      0        2 
   3  chr3_65151255     AAsi    A    G        0      0        2 
   3  chr3_65151255     AKia    A    G        0      0        2 
   3  chr3_65151255     AOna    A    G        0      0        2 
   3  chr3_65151255     ASom    A    G        0      0        2 
   3  chr3_65151255     HCab    A    G        1      2        2 
   3  chr3_65151255     HPrz    A    G        1      2        2 
   3  chr3_65151255     ZBoe    A    G        0      0        2 
   3  chr3_65151255     ZGre    A    G        0      0        2 
   3  chr3_65151255     ZHar    A    G        0      0        2 
   3  chr3_65151255   Sample    A    G        1      2        2 
   3  chr3_65153183     AAsi    G    A      0.5      1        2 
   3  chr3_65153183     AKia    G    A        0      0        2 
   3  chr3_65153183     AOna    G    A        0      0        2 
   3  chr3_65153183     ASom    G    A        1      2        2 
   3  chr3_65153183     HCab    G    A        0      0        2 
   3  chr3_65153183     HPrz    G    A        0      0        2 
   3  chr3_65153183     ZBoe    G    A        0      0        2 
   3  chr3_65153183     ZGre    G    A        0      0        2 
   3  chr3_65153183     ZHar    G    A        0      0        2 
   3  chr3_65153183   Sample    G    A        0      0        2 
   3  chr3_65154569     AAsi    T    G      0.5      1        2 
   3  chr3_65154569     AKia    T    G        0      0        2 
   3  chr3_65154569     AOna    T    G        0      0        2 
   3  chr3_65154569     ASom    T    G        0      0        2 
   3  chr3_65154569     HCab    T    G        0      0        2 
   3  chr3_65154569     HPrz    T    G        0      0        2 
   3  chr3_65154569     ZBoe    T    G        0      0        2 
   3  chr3_65154569     ZGre    T    G        0      0        2 
   3  chr3_65154569     ZHar    T    G        0      0        2 
   3  chr3_65154569   Sample    T    G        0      0        2 
   3  chr3_65157003     AAsi    G    A      0.5      1        2 
   3  chr3_65157003     AKia    G    A        0      0        2 
   3  chr3_65157003     AOna    G    A        0      0        2 
   3  chr3_65157003     ASom    G    A        1      2        2 
   3  chr3_65157003     HCab    G    A        0      0        2 
   3  chr3_65157003     HPrz    G    A        0      0        2 
   3  chr3_65157003     ZBoe    G    A        0      0        2 
   3  chr3_65157003     ZGre    G    A        0      0        2 
   3  chr3_65157003     ZHar    G    A        0      0        2 
   3  chr3_65157003   Sample    G    A        0      0        2 
   3  chr3_65157233     AAsi    T    C        0      0        2 
   3  chr3_65157233     AKia    T    C        0      0        2 
   3  chr3_65157233     AOna    T    C        0      0        2 
   3  chr3_65157233     ASom    T    C        0      0        2 
   3  chr3_65157233     HCab    T    C      0.5      1        2 
   3  chr3_65157233     HPrz    T    C        0      0        2 
   3  chr3_65157233     ZBoe    T    C        0      0        2 
   3  chr3_65157233     ZGre    T    C        0      0        2 
   3  chr3_65157233     ZHar    T    C        0      0        2 
   3  chr3_65157233   Sample    T    C        0      0        2 
   3  chr3_65159096     AAsi    C    T        0      0        2 
   3  chr3_65159096     AKia    C    T        0      0        2 
   3  chr3_65159096     AOna    C    T        0      0        2 
   3  chr3_65159096     ASom    C    T        0      0        2 
   3  chr3_65159096     HCab    C    T        1      2        2 
   3  chr3_65159096     HPrz    C    T        1      2        2 
   3  chr3_65159096     ZBoe    C    T        0      0        2 
   3  chr3_65159096     ZGre    C    T        0      0        2 
   3  chr3_65159096     ZHar    C    T        0      0        2 
   3  chr3_65159096   Sample    C    T        1      2        2 
   3  chr3_65162677     AAsi    C    T        0      0        2 
   3  chr3_65162677     AKia    C    T        0      0        2 
   3  chr3_65162677     AOna    C    T        0      0        2 
   3  chr3_65162677     ASom    C    T        0      0        2 
   3  chr3_65162677     HCab    C    T        1      2        2 
   3  chr3_65162677     HPrz    C    T        1      2        2 
   3  chr3_65162677     ZBoe    C    T        0      0        2 
   3  chr3_65162677     ZGre    C    T        0      0        2 
   3  chr3_65162677     ZHar    C    T        0      0        2 
   3  chr3_65162677   Sample    C    T        1      2        2 
   3  chr3_65163357     AAsi    G    A        0      0        2 
   3  chr3_65163357     AKia    G    A        0      0        2 
   3  chr3_65163357     AOna    G    A        0      0        2 
   3  chr3_65163357     ASom    G    A        0      0        2 
   3  chr3_65163357     HCab    G    A        1      2        2 
   3  chr3_65163357     HPrz    G    A        1      2        2 
   3  chr3_65163357     ZBoe    G    A        0      0        2 
   3  chr3_65163357     ZGre    G    A        0      0        2 
   3  chr3_65163357     ZHar    G    A        0      0        2 
   3  chr3_65163357   Sample    G    A        1      2        2 
   3  chr3_65167217     AAsi    A    G        0      0        2 
   3  chr3_65167217     AKia    A    G        0      0        2 
   3  chr3_65167217     AOna    A    G      0.5      1        2 
   3  chr3_65167217     ASom    A    G        0      0        2 
   3  chr3_65167217     HCab    A    G        0      0        2 
   3  chr3_65167217     HPrz    A    G        0      0        2 
   3  chr3_65167217     ZBoe    A    G        0      0        2 
   3  chr3_65167217     ZGre    A    G        0      0        2 
   3  chr3_65167217     ZHar    A    G        0      0        2 
   3  chr3_65167217   Sample    A    G        0      0        2 
   3  chr3_65194362     AAsi    G    C        0      0        2 
   3  chr3_65194362     AKia    G    C        0      0        2 
   3  chr3_65194362     AOna    G    C        0      0        2 
   3  chr3_65194362     ASom    G    C        0      0        2 
   3  chr3_65194362     HCab    G    C        1      2        2 
   3  chr3_65194362     HPrz    G    C        1      2        2 
   3  chr3_65194362     ZBoe    G    C        0      0        2 
   3  chr3_65194362     ZGre    G    C        0      0        2 
   3  chr3_65194362     ZHar    G    C        0      0        2 
   3  chr3_65194362   Sample    G    C        1      2        2 
   3  chr3_65199937     AAsi    G    A        0      0        2 
   3  chr3_65199937     AKia    G    A        0      0        2 
   3  chr3_65199937     AOna    G    A        0      0        2 
   3  chr3_65199937     ASom    G    A        0      0        2 
   3  chr3_65199937     HCab    G    A        1      2        2 
   3  chr3_65199937     HPrz    G    A        1      2        2 
   3  chr3_65199937     ZBoe    G    A        0      0        2 
   3  chr3_65199937     ZGre    G    A        0      0        2 
   3  chr3_65199937     ZHar    G    A        0      0        2 
   3  chr3_65199937   Sample    G    A        1      2        2 
   3  chr3_65206485     AAsi    T    C        0      0        2 
   3  chr3_65206485     AKia    T    C        0      0        2 
   3  chr3_65206485     AOna    T    C      0.5      1        2 
   3  chr3_65206485     ASom    T    C        0      0        2 
   3  chr3_65206485     HCab    T    C        0      0        2 
   3  chr3_65206485     HPrz    T    C        0      0        2 
   3  chr3_65206485     ZBoe    T    C        0      0        2 
   3  chr3_65206485     ZGre    T    C        0      0        2 
   3  chr3_65206485     ZHar    T    C        0      0        2 
   3  chr3_65206485   Sample    T    C        0      0        2 
   3  chr3_65228214     AAsi    C    T        0      0        2 
   3  chr3_65228214     AKia    C    T        0      0        2 
   3  chr3_65228214     AOna    C    T        0      0        2 
   3  chr3_65228214     ASom    C    T        0      0        2 
   3  chr3_65228214     HCab    C    T        1      2        2 
   3  chr3_65228214     HPrz    C    T        1      2        2 
   3  chr3_65228214     ZBoe    C    T        0      0        2 
   3  chr3_65228214     ZGre    C    T        0      0        2 
   3  chr3_65228214     ZHar    C    T        0      0        2 
   3  chr3_65228214   Sample    C    T        1      2        2 
   3  chr3_65230001     AAsi    A    G        0      0        2 
   3  chr3_65230001     AKia    A    G        0      0        2 
   3  chr3_65230001     AOna    A    G        0      0        2 
   3  chr3_65230001     ASom    A    G        0      0        2 
   3  chr3_65230001     HCab    A    G        0      0        2 
   3  chr3_65230001     HPrz    A    G        0      0        2 
   3  chr3_65230001     ZBoe    A    G      0.5      1        2 
   3  chr3_65230001     ZGre    A    G        0      0        2 
   3  chr3_65230001     ZHar    A    G        0      0        2 
   3  chr3_65230001   Sample    A    G        0      0        2 
   3  chr3_65231394     AAsi    C    T        0      0        2 
   3  chr3_65231394     AKia    C    T        0      0        2 
   3  chr3_65231394     AOna    C    T        0      0        2 
   3  chr3_65231394     ASom    C    T        0      0        2 
   3  chr3_65231394     HCab    C    T        0      0        2 
   3  chr3_65231394     HPrz    C    T        0      0        2 
   3  chr3_65231394     ZBoe    C    T        0      0        2 
   3  chr3_65231394     ZGre    C    T        1      2        2 
   3  chr3_65231394     ZHar    C    T        0      0        2 
   3  chr3_65231394   Sample    C    T        0      0        2 
   3  chr3_65236207     AAsi    G    A        0      0        2 
   3  chr3_65236207     AKia    G    A        0      0        2 
   3  chr3_65236207     AOna    G    A        0      0        2 
   3  chr3_65236207     ASom    G    A        0      0        2 
   3  chr3_65236207     HCab    G    A        1      2        2 
   3  chr3_65236207     HPrz    G    A        1      2        2 
   3  chr3_65236207     ZBoe    G    A        0      0        2 
   3  chr3_65236207     ZGre    G    A        0      0        2 
   3  chr3_65236207     ZHar    G    A        0      0        2 
   3  chr3_65236207   Sample    G    A        1      2        2 
   3  chr3_65256048     AAsi    C    T        0      0        2 
   3  chr3_65256048     AKia    C    T        0      0        2 
   3  chr3_65256048     AOna    C    T        0      0        2 
   3  chr3_65256048     ASom    C    T        0      0        2 
   3  chr3_65256048     HCab    C    T        1      2        2 
   3  chr3_65256048     HPrz    C    T        1      2        2 
   3  chr3_65256048     ZBoe    C    T        0      0        2 
   3  chr3_65256048     ZGre    C    T        0      0        2 
   3  chr3_65256048     ZHar    C    T        0      0        2 
   3  chr3_65256048   Sample    C    T        1      2        2 
   3  chr3_65260567     AAsi    C    G        0      0        2 
   3  chr3_65260567     AKia    C    G        0      0        2 
   3  chr3_65260567     AOna    C    G        0      0        2 
   3  chr3_65260567     ASom    C    G        0      0        2 
   3  chr3_65260567     HCab    C    G        0      0        2 
   3  chr3_65260567     HPrz    C    G        1      2        2 
   3  chr3_65260567     ZBoe    C    G        0      0        2 
   3  chr3_65260567     ZGre    C    G        0      0        2 
   3  chr3_65260567     ZHar    C    G        0      0        2 
   3  chr3_65260567   Sample    C    G        0      0        2 
   3  chr3_65275507     AAsi    T    A        0      0        2 
   3  chr3_65275507     AKia    T    A        0      0        2 
   3  chr3_65275507     AOna    T    A        0      0        2 
   3  chr3_65275507     ASom    T    A        0      0        2 
   3  chr3_65275507     HCab    T    A        1      2        2 
   3  chr3_65275507     HPrz    T    A        1      2        2 
   3  chr3_65275507     ZBoe    T    A        0      0        2 
   3  chr3_65275507     ZGre    T    A        0      0        2 
   3  chr3_65275507     ZHar    T    A        0      0        2 
   3  chr3_65275507   Sample    T    A        1      2        2 
   3  chr3_65291030     AAsi    T    C        0      0        2 
   3  chr3_65291030     AKia    T    C        0      0        2 
   3  chr3_65291030     AOna    T    C        0      0        2 
   3  chr3_65291030     ASom    T    C        0      0        2 
   3  chr3_65291030     HCab    T    C        1      2        2 
   3  chr3_65291030     HPrz    T    C        1      2        2 
   3  chr3_65291030     ZBoe    T    C        0      0        2 
   3  chr3_65291030     ZGre    T    C        0      0        2 
   3  chr3_65291030     ZHar    T    C        0      0        2 
   3  chr3_65291030   Sample    T    C        1      2        2 
   3  chr3_65294784     AAsi    G    A        0      0        2 
   3  chr3_65294784     AKia    G    A        0      0        2 
   3  chr3_65294784     AOna    G    A        0      0        2 
   3  chr3_65294784     ASom    G    A        0      0        2 
   3  chr3_65294784     HCab    G    A        0      0        2 
   3  chr3_65294784     HPrz    G    A        0      0        2 
   3  chr3_65294784     ZBoe    G    A      0.5      1        2 
   3  chr3_65294784     ZGre    G    A        0      0        2 
   3  chr3_65294784     ZHar    G    A        0      0        2 
   3  chr3_65294784   Sample    G    A        0      0        2 
   3  chr3_65297773     AAsi    G    T        0      0        2 
   3  chr3_65297773     AKia    G    T        0      0        2 
   3  chr3_65297773     AOna    G    T        0      0        2 
   3  chr3_65297773     ASom    G    T        0      0        2 
   3  chr3_65297773     HCab    G    T        0      0        2 
   3  chr3_65297773     HPrz    G    T        0      0        2 
   3  chr3_65297773     ZBoe    G    T        0      0        2 
   3  chr3_65297773     ZGre    G    T        0      0        2 
   3  chr3_65297773     ZHar    G    T        1      2        2 
   3  chr3_65297773   Sample    G    T        0      0        2 
   3  chr3_65298118     AAsi    T    G        0      0        2 
   3  chr3_65298118     AKia    T    G        0      0        2 
   3  chr3_65298118     AOna    T    G        0      0        2 
   3  chr3_65298118     ASom    T    G        0      0        2 
   3  chr3_65298118     HCab    T    G        0      0        2 
   3  chr3_65298118     HPrz    T    G        0      0        2 
   3  chr3_65298118     ZBoe    T    G      0.5      1        2 
   3  chr3_65298118     ZGre    T    G        0      0        2 
   3  chr3_65298118     ZHar    T    G        0      0        2 
   3  chr3_65298118   Sample    T    G        0      0        2 
   3  chr3_65298652     AAsi    G    T        0      0        2 
   3  chr3_65298652     AKia    G    T        0      0        2 
   3  chr3_65298652     AOna    G    T        0      0        2 
   3  chr3_65298652     ASom    G    T        0      0        2 
   3  chr3_65298652     HCab    G    T        1      2        2 
   3  chr3_65298652     HPrz    G    T        1      2        2 
   3  chr3_65298652     ZBoe    G    T        0      0        2 
   3  chr3_65298652     ZGre    G    T        0      0        2 
   3  chr3_65298652     ZHar    G    T        0      0        2 
   3  chr3_65298652   Sample    G    T        1      2        2 
   3  chr3_65299902     AAsi    C    T        0      0        2 
   3  chr3_65299902     AKia    C    T        0      0        2 
   3  chr3_65299902     AOna    C    T        0      0        2 
   3  chr3_65299902     ASom    C    T        0      0        2 
   3  chr3_65299902     HCab    C    T        0      0        2 
   3  chr3_65299902     HPrz    C    T        0      0        2 
   3  chr3_65299902     ZBoe    C    T        0      0        2 
   3  chr3_65299902     ZGre    C    T        0      0        2 
   3  chr3_65299902     ZHar    C    T        1      2        2 
   3  chr3_65299902   Sample    C    T        0      0        2 
   3  chr3_65301440     AAsi    C    T        1      2        2 
   3  chr3_65301440     AKia    C    T        1      2        2 
   3  chr3_65301440     AOna    C    T      0.5      1        2 
   3  chr3_65301440     ASom    C    T        1      2        2 
   3  chr3_65301440     HCab    C    T        0      0        2 
   3  chr3_65301440     HPrz    C    T        0      0        2 
   3  chr3_65301440     ZBoe    C    T        0      0        2 
   3  chr3_65301440     ZGre    C    T        0      0        2 
   3  chr3_65301440     ZHar    C    T        0      0        2 
   3  chr3_65301440   Sample    C    T        0      0        2 
   3  chr3_65304364     AAsi    T    C      0.5      1        2 
   3  chr3_65304364     AKia    T    C        0      0        2 
   3  chr3_65304364     AOna    T    C        0      0        2 
   3  chr3_65304364     ASom    T    C        0      0        2 
   3  chr3_65304364     HCab    T    C        0      0        2 
   3  chr3_65304364     HPrz    T    C        0      0        2 
   3  chr3_65304364     ZBoe    T    C        0      0        2 
   3  chr3_65304364     ZGre    T    C        0      0        2 
   3  chr3_65304364     ZHar    T    C        0      0        2 
   3  chr3_65304364   Sample    T    C        0      0        2 
   3  chr3_65304747     AAsi    G    T        0      0        2 
   3  chr3_65304747     AKia    G    T        0      0        2 
   3  chr3_65304747     AOna    G    T        0      0        2 
   3  chr3_65304747     ASom    G    T        0      0        2 
   3  chr3_65304747     HCab    G    T      0.5      1        2 
   3  chr3_65304747     HPrz    G    T        1      2        2 
   3  chr3_65304747     ZBoe    G    T        0      0        2 
   3  chr3_65304747     ZGre    G    T        0      0        2 
   3  chr3_65304747     ZHar    G    T        0      0        2 
   3  chr3_65304747   Sample    G    T        1      2        2 
   3  chr3_65305863     AAsi    A    G        0      0        2 
   3  chr3_65305863     AKia    A    G        1      2        2 
   3  chr3_65305863     AOna    A    G        0      0        2 
   3  chr3_65305863     ASom    A    G        0      0        2 
   3  chr3_65305863     HCab    A    G        0      0        2 
   3  chr3_65305863     HPrz    A    G        0      0        2 
   3  chr3_65305863     ZBoe    A    G        0      0        2 
   3  chr3_65305863     ZGre    A    G        0      0        2 
   3  chr3_65305863     ZHar    A    G        0      0        2 
   3  chr3_65305863   Sample    A    G        0      0        2 
   3  chr3_65321040     AAsi    A    G      0.5      1        2 
   3  chr3_65321040     AKia    A    G        0      0        2 
   3  chr3_65321040     AOna    A    G        0      0        2 
   3  chr3_65321040     ASom    A    G        1      2        2 
   3  chr3_65321040     HCab    A    G        0      0        2 
   3  chr3_65321040     HPrz    A    G        0      0        2 
   3  chr3_65321040     ZBoe    A    G        0      0        2 
   3  chr3_65321040     ZGre    A    G        0      0        2 
   3  chr3_65321040     ZHar    A    G        0      0        2 
   3  chr3_65321040   Sample    A    G        0      0        2 
   3  chr3_65325556     AAsi    T    G        1      2        2 
   3  chr3_65325556     AKia    T    G        0      0        2 
   3  chr3_65325556     AOna    T    G        0      0        2 
   3  chr3_65325556     ASom    T    G        1      2        2 
   3  chr3_65325556     HCab    T    G        0      0        2 
   3  chr3_65325556     HPrz    T    G        0      0        2 
   3  chr3_65325556     ZBoe    T    G        1      2        2 
   3  chr3_65325556     ZGre    T    G        1      2        2 
   3  chr3_65325556     ZHar    T    G        1      2        2 
   3  chr3_65325556   Sample    T    G        0      0        2 
   3  chr3_65358744     AAsi    C    T        0      0        2 
   3  chr3_65358744     AKia    C    T        0      0        2 
   3  chr3_65358744     AOna    C    T        0      0        2 
   3  chr3_65358744     ASom    C    T        0      0        2 
   3  chr3_65358744     HCab    C    T        1      2        2 
   3  chr3_65358744     HPrz    C    T        1      2        2 
   3  chr3_65358744     ZBoe    C    T        0      0        2 
   3  chr3_65358744     ZGre    C    T        0      0        2 
   3  chr3_65358744     ZHar    C    T        0      0        2 
   3  chr3_65358744   Sample    C    T        1      2        2 
   3  chr3_65362397     AAsi    G    A        0      0        2 
   3  chr3_65362397     AKia    G    A        0      0        2 
   3  chr3_65362397     AOna    G    A        0      0        2 
   3  chr3_65362397     ASom    G    A        0      0        2 
   3  chr3_65362397     HCab    G    A        1      2        2 
   3  chr3_65362397     HPrz    G    A        1      2        2 
   3  chr3_65362397     ZBoe    G    A        0      0        2 
   3  chr3_65362397     ZGre    G    A        0      0        2 
   3  chr3_65362397     ZHar    G    A        0      0        2 
   3  chr3_65362397   Sample    G    A        1      2        2 
   3  chr3_65362959     AAsi    G    A        1      2        2 
   3  chr3_65362959     AKia    G    A      0.5      1        2 
   3  chr3_65362959     AOna    G    A        1      2        2 
   3  chr3_65362959     ASom    G    A        1      2        2 
   3  chr3_65362959     HCab    G    A        0      0        2 
   3  chr3_65362959     HPrz    G    A        0      0        2 
   3  chr3_65362959     ZBoe    G    A        0      0        2 
   3  chr3_65362959     ZGre    G    A        0      0        2 
   3  chr3_65362959     ZHar    G    A        0      0        2 
   3  chr3_65362959   Sample    G    A        0      0        2 
   3  chr3_65365858     AAsi    T    C        0      0        2 
   3  chr3_65365858     AKia    T    C        0      0        2 
   3  chr3_65365858     AOna    T    C        0      0        2 
   3  chr3_65365858     ASom    T    C        0      0        2 
   3  chr3_65365858     HCab    T    C        0      0        2 
   3  chr3_65365858     HPrz    T    C        0      0        2 
   3  chr3_65365858     ZBoe    T    C        0      0        2 
   3  chr3_65365858     ZGre    T    C        1      2        2 
   3  chr3_65365858     ZHar    T    C        0      0        2 
   3  chr3_65365858   Sample    T    C        0      0        2 
   3  chr3_65374768     AAsi    A    G        0      0        2 
   3  chr3_65374768     AKia    A    G        0      0        2 
   3  chr3_65374768     AOna    A    G        0      0        2 
   3  chr3_65374768     ASom    A    G        0      0        2 
   3  chr3_65374768     HCab    A    G        1      2        2 
   3  chr3_65374768     HPrz    A    G        1      2        2 
   3  chr3_65374768     ZBoe    A    G        0      0        2 
   3  chr3_65374768     ZGre    A    G        0      0        2 
   3  chr3_65374768     ZHar    A    G        0      0        2 
   3  chr3_65374768   Sample    A    G        1      2        2 
   3  chr3_65380791     AAsi    G    A        0      0        2 
   3  chr3_65380791     AKia    G    A        0      0        2 
   3  chr3_65380791     AOna    G    A      0.5      1        2 
   3  chr3_65380791     ASom    G    A        0      0        2 
   3  chr3_65380791     HCab    G    A        0      0        2 
   3  chr3_65380791     HPrz    G    A        0      0        2 
   3  chr3_65380791     ZBoe    G    A        0      0        2 
   3  chr3_65380791     ZGre    G    A        0      0        2 
   3  chr3_65380791     ZHar    G    A        0      0        2 
   3  chr3_65380791   Sample    G    A        0      0        2 
   3  chr3_65386091     AAsi    T    C        0      0        2 
   3  chr3_65386091     AKia    T    C        0      0        2 
   3  chr3_65386091     AOna    T    C        0      0        2 
   3  chr3_65386091     ASom    T    C        0      0        2 
   3  chr3_65386091     HCab    T    C      0.5      1        2 
   3  chr3_65386091     HPrz    T    C        0      0        2 
   3  chr3_65386091     ZBoe    T    C        0      0        2 
   3  chr3_65386091     ZGre    T    C        0      0        2 
   3  chr3_65386091     ZHar    T    C        0      0        2 
   3  chr3_65386091   Sample    T    C        1      2        2 
   3  chr3_65391320     AAsi    C    T        0      0        2 
   3  chr3_65391320     AKia    C    T        1      2        2 
   3  chr3_65391320     AOna    C    T      0.5      1        2 
   3  chr3_65391320     ASom    C    T        0      0        2 
   3  chr3_65391320     HCab    C    T        0      0        2 
   3  chr3_65391320     HPrz    C    T        0      0        2 
   3  chr3_65391320     ZBoe    C    T        0      0        2 
   3  chr3_65391320     ZGre    C    T        0      0        2 
   3  chr3_65391320     ZHar    C    T        0      0        2 
   3  chr3_65391320   Sample    C    T        0      0        2 
   3  chr3_65405789     AAsi    T    G      0.5      1        2 
   3  chr3_65405789     AKia    T    G        0      0        2 
   3  chr3_65405789     AOna    T    G        0      0        2 
   3  chr3_65405789     ASom    T    G        0      0        2 
   3  chr3_65405789     HCab    T    G        0      0        2 
   3  chr3_65405789     HPrz    T    G        0      0        2 
   3  chr3_65405789     ZBoe    T    G        0      0        2 
   3  chr3_65405789     ZGre    T    G        0      0        2 
   3  chr3_65405789     ZHar    T    G        0      0        2 
   3  chr3_65405789   Sample    T    G        0      0        2 
   3  chr3_65409010     AAsi    T    C        0      0        2 
   3  chr3_65409010     AKia    T    C        0      0        2 
   3  chr3_65409010     AOna    T    C        0      0        2 
   3  chr3_65409010     ASom    T    C        0      0        2 
   3  chr3_65409010     HCab    T    C        1      2        2 
   3  chr3_65409010     HPrz    T    C        1      2        2 
   3  chr3_65409010     ZBoe    T    C        0      0        2 
   3  chr3_65409010     ZGre    T    C        0      0        2 
   3  chr3_65409010     ZHar    T    C        0      0        2 
   3  chr3_65409010   Sample    T    C        1      2        2 
   3  chr3_65411700     AAsi    G    A        0      0        2 
   3  chr3_65411700     AKia    G    A        0      0        2 
   3  chr3_65411700     AOna    G    A        0      0        2 
   3  chr3_65411700     ASom    G    A        0      0        2 
   3  chr3_65411700     HCab    G    A        1      2        2 
   3  chr3_65411700     HPrz    G    A        1      2        2 
   3  chr3_65411700     ZBoe    G    A        0      0        2 
   3  chr3_65411700     ZGre    G    A        0      0        2 
   3  chr3_65411700     ZHar    G    A        0      0        2 
   3  chr3_65411700   Sample    G    A        1      2        2 
   3  chr3_65412202     AAsi    C    G        0      0        2 
   3  chr3_65412202     AKia    C    G        0      0        2 
   3  chr3_65412202     AOna    C    G        0      0        2 
   3  chr3_65412202     ASom    C    G        0      0        2 
   3  chr3_65412202     HCab    C    G        1      2        2 
   3  chr3_65412202     HPrz    C    G        1      2        2 
   3  chr3_65412202     ZBoe    C    G        0      0        2 
   3  chr3_65412202     ZGre    C    G        0      0        2 
   3  chr3_65412202     ZHar    C    G        0      0        2 
   3  chr3_65412202   Sample    C    G        1      2        2 
   3  chr3_65415078     AAsi    G    A        0      0        2 
   3  chr3_65415078     AKia    G    A        0      0        2 
   3  chr3_65415078     AOna    G    A        0      0        2 
   3  chr3_65415078     ASom    G    A        0      0        2 
   3  chr3_65415078     HCab    G    A        0      0        2 
   3  chr3_65415078     HPrz    G    A        0      0        2 
   3  chr3_65415078     ZBoe    G    A        0      0        2 
   3  chr3_65415078     ZGre    G    A        0      0        2 
   3  chr3_65415078     ZHar    G    A        1      2        2 
   3  chr3_65415078   Sample    G    A        0      0        2 
   3  chr3_65417041     AAsi    C    T      0.5      1        2 
   3  chr3_65417041     AKia    C    T        0      0        2 
   3  chr3_65417041     AOna    C    T        0      0        2 
   3  chr3_65417041     ASom    C    T        0      0        2 
   3  chr3_65417041     HCab    C    T        0      0        2 
   3  chr3_65417041     HPrz    C    T        0      0        2 
   3  chr3_65417041     ZBoe    C    T        0      0        2 
   3  chr3_65417041     ZGre    C    T        0      0        2 
   3  chr3_65417041     ZHar    C    T        0      0        2 
   3  chr3_65417041   Sample    C    T        0      0        2 
   3  chr3_65417371     AAsi    A    G        0      0        2 
   3  chr3_65417371     AKia    A    G        0      0        2 
   3  chr3_65417371     AOna    A    G        0      0        2 
   3  chr3_65417371     ASom    A    G        0      0        2 
   3  chr3_65417371     HCab    A    G        1      2        2 
   3  chr3_65417371     HPrz    A    G        1      2        2 
   3  chr3_65417371     ZBoe    A    G        0      0        2 
   3  chr3_65417371     ZGre    A    G        0      0        2 
   3  chr3_65417371     ZHar    A    G        0      0        2 
   3  chr3_65417371   Sample    A    G        1      2        2 
   3  chr3_65425624     AAsi    G    A        0      0        2 
   3  chr3_65425624     AKia    G    A        0      0        2 
   3  chr3_65425624     AOna    G    A        0      0        2 
   3  chr3_65425624     ASom    G    A        0      0        2 
   3  chr3_65425624     HCab    G    A        1      2        2 
   3  chr3_65425624     HPrz    G    A        1      2        2 
   3  chr3_65425624     ZBoe    G    A        0      0        2 
   3  chr3_65425624     ZGre    G    A        0      0        2 
   3  chr3_65425624     ZHar    G    A        0      0        2 
   3  chr3_65425624   Sample    G    A        1      2        2 
   3  chr3_65429597     AAsi    G    T        0      0        2 
   3  chr3_65429597     AKia    G    T        0      0        2 
   3  chr3_65429597     AOna    G    T        0      0        2 
   3  chr3_65429597     ASom    G    T        0      0        2 
   3  chr3_65429597     HCab    G    T      0.5      1        2 
   3  chr3_65429597     HPrz    G    T        0      0        2 
   3  chr3_65429597     ZBoe    G    T        0      0        2 
   3  chr3_65429597     ZGre    G    T        0      0        2 
   3  chr3_65429597     ZHar    G    T        0      0        2 
   3  chr3_65429597   Sample    G    T        1      2        2 
   3  chr3_65431808     AAsi    C    T        0      0        2 
   3  chr3_65431808     AKia    C    T        0      0        2 
   3  chr3_65431808     AOna    C    T        0      0        2 
   3  chr3_65431808     ASom    C    T        0      0        2 
   3  chr3_65431808     HCab    C    T        0      0        2 
   3  chr3_65431808     HPrz    C    T        0      0        2 
   3  chr3_65431808     ZBoe    C    T        0      0        2 
   3  chr3_65431808     ZGre    C    T        0      0        2 
   3  chr3_65431808     ZHar    C    T        1      2        2 
   3  chr3_65431808   Sample    C    T        0      0        2 
   3  chr3_65436010     AAsi    A    G        0      0        2 
   3  chr3_65436010     AKia    A    G        0      0        2 
   3  chr3_65436010     AOna    A    G        0      0        2 
   3  chr3_65436010     ASom    A    G        0      0        2 
   3  chr3_65436010     HCab    A    G        0      0        2 
   3  chr3_65436010     HPrz    A    G        1      2        2 
   3  chr3_65436010     ZBoe    A    G        0      0        2 
   3  chr3_65436010     ZGre    A    G        0      0        2 
   3  chr3_65436010     ZHar    A    G        0      0        2 
   3  chr3_65436010   Sample    A    G        0      0        2 
   3  chr3_65440617     AAsi    T    C        0      0        2 
   3  chr3_65440617     AKia    T    C        0      0        2 
   3  chr3_65440617     AOna    T    C        0      0        2 
   3  chr3_65440617     ASom    T    C        0      0        2 
   3  chr3_65440617     HCab    T    C        1      2        2 
   3  chr3_65440617     HPrz    T    C        1      2        2 
   3  chr3_65440617     ZBoe    T    C        0      0        2 
   3  chr3_65440617     ZGre    T    C        0      0        2 
   3  chr3_65440617     ZHar    T    C        0      0        2 
   3  chr3_65440617   Sample    T    C        1      2        2 
   3  chr3_65447632     AAsi    T    G        0      0        2 
   3  chr3_65447632     AKia    T    G        0      0        2 
   3  chr3_65447632     AOna    T    G        0      0        2 
   3  chr3_65447632     ASom    T    G        0      0        2 
   3  chr3_65447632     HCab    T    G      0.5      1        2 
   3  chr3_65447632     HPrz    T    G        0      0        2 
   3  chr3_65447632     ZBoe    T    G        0      0        2 
   3  chr3_65447632     ZGre    T    G        0      0        2 
   3  chr3_65447632     ZHar    T    G        0      0        2 
   3  chr3_65447632   Sample    T    G        0      0        2 
   3  chr3_65450199     AAsi    A    G        0      0        2 
   3  chr3_65450199     AKia    A    G        1      2        2 
   3  chr3_65450199     AOna    A    G      0.5      1        2 
   3  chr3_65450199     ASom    A    G        0      0        2 
   3  chr3_65450199     HCab    A    G        0      0        2 
   3  chr3_65450199     HPrz    A    G        0      0        2 
   3  chr3_65450199     ZBoe    A    G      0.5      1        2 
   3  chr3_65450199     ZGre    A    G        0      0        2 
   3  chr3_65450199     ZHar    A    G        0      0        2 
   3  chr3_65450199   Sample    A    G        0      0        2 
   3  chr3_65450450     AAsi    C    T        0      0        2 
   3  chr3_65450450     AKia    C    T        0      0        2 
   3  chr3_65450450     AOna    C    T        0      0        2 
   3  chr3_65450450     ASom    C    T        0      0        2 
   3  chr3_65450450     HCab    C    T        1      2        2 
   3  chr3_65450450     HPrz    C    T        1      2        2 
   3  chr3_65450450     ZBoe    C    T        0      0        2 
   3  chr3_65450450     ZGre    C    T        0      0        2 
   3  chr3_65450450     ZHar    C    T        0      0        2 
   3  chr3_65450450   Sample    C    T        1      2        2 
   3  chr3_65452529     AAsi    G    A        0      0        2 
   3  chr3_65452529     AKia    G    A        0      0        2 
   3  chr3_65452529     AOna    G    A        0      0        2 
   3  chr3_65452529     ASom    G    A        0      0        2 
   3  chr3_65452529     HCab    G    A        1      2        2 
   3  chr3_65452529     HPrz    G    A        0      0        2 
   3  chr3_65452529     ZBoe    G    A        0      0        2 
   3  chr3_65452529     ZGre    G    A        0      0        2 
   3  chr3_65452529     ZHar    G    A        0      0        2 
   3  chr3_65452529   Sample    G    A        1      2        2 
   3  chr3_65452981     AAsi    G    A        0      0        2 
   3  chr3_65452981     AKia    G    A        0      0        2 
   3  chr3_65452981     AOna    G    A        0      0        2 
   3  chr3_65452981     ASom    G    A        0      0        2 
   3  chr3_65452981     HCab    G    A        0      0        2 
   3  chr3_65452981     HPrz    G    A        0      0        2 
   3  chr3_65452981     ZBoe    G    A        0      0        2 
   3  chr3_65452981     ZGre    G    A        1      2        2 
   3  chr3_65452981     ZHar    G    A        0      0        2 
   3  chr3_65452981   Sample    G    A        0      0        2 
   3  chr3_65456811     AAsi    C    T        0      0        2 
   3  chr3_65456811     AKia    C    T        0      0        2 
   3  chr3_65456811     AOna    C    T        0      0        2 
   3  chr3_65456811     ASom    C    T        0      0        2 
   3  chr3_65456811     HCab    C    T        1      2        2 
   3  chr3_65456811     HPrz    C    T        1      2        2 
   3  chr3_65456811     ZBoe    C    T        0      0        2 
   3  chr3_65456811     ZGre    C    T        0      0        2 
   3  chr3_65456811     ZHar    C    T        0      0        2 
   3  chr3_65456811   Sample    C    T        1      2        2 
   3  chr3_65465149     AAsi    C    G        0      0        2 
   3  chr3_65465149     AKia    C    G        0      0        2 
   3  chr3_65465149     AOna    C    G        0      0        2 
   3  chr3_65465149     ASom    C    G        0      0        2 
   3  chr3_65465149     HCab    C    G      0.5      1        2 
   3  chr3_65465149     HPrz    C    G        0      0        2 
   3  chr3_65465149     ZBoe    C    G        0      0        2 
   3  chr3_65465149     ZGre    C    G        0      0        2 
   3  chr3_65465149     ZHar    C    G        0      0        2 
   3  chr3_65465149   Sample    C    G        1      2        2 
   3  chr3_65473005     AAsi    A    G        1      2        2 
   3  chr3_65473005     AKia    A    G        0      0        2 
   3  chr3_65473005     AOna    A    G        0      0        2 
   3  chr3_65473005     ASom    A    G        1      2        2 
   3  chr3_65473005     HCab    A    G        0      0        2 
   3  chr3_65473005     HPrz    A    G        0      0        2 
   3  chr3_65473005     ZBoe    A    G        0      0        2 
   3  chr3_65473005     ZGre    A    G        0      0        2 
   3  chr3_65473005     ZHar    A    G        0      0        2 
   3  chr3_65473005   Sample    A    G        0      0        2 
   3  chr3_65481881     AAsi    G    A        0      0        2 
   3  chr3_65481881     AKia    G    A        0      0        2 
   3  chr3_65481881     AOna    G    A        0      0        2 
   3  chr3_65481881     ASom    G    A        0      0        2 
   3  chr3_65481881     HCab    G    A      0.5      1        2 
   3  chr3_65481881     HPrz    G    A        0      0        2 
   3  chr3_65481881     ZBoe    G    A        0      0        2 
   3  chr3_65481881     ZGre    G    A        0      0        2 
   3  chr3_65481881     ZHar    G    A        0      0        2 
   3  chr3_65481881   Sample    G    A        1      2        2 
   3  chr3_65482297     AAsi    G    A        0      0        2 
   3  chr3_65482297     AKia    G    A        0      0        2 
   3  chr3_65482297     AOna    G    A        0      0        2 
   3  chr3_65482297     ASom    G    A        0      0        2 
   3  chr3_65482297     HCab    G    A        0      0        2 
   3  chr3_65482297     HPrz    G    A        0      0        2 
   3  chr3_65482297     ZBoe    G    A        0      0        2 
   3  chr3_65482297     ZGre    G    A        0      0        2 
   3  chr3_65482297     ZHar    G    A        1      2        2 
   3  chr3_65482297   Sample    G    A        0      0        2 
   3  chr3_65488791     AAsi    C    G        0      0        2 
   3  chr3_65488791     AKia    C    G        0      0        2 
   3  chr3_65488791     AOna    C    G        0      0        2 
   3  chr3_65488791     ASom    C    G        0      0        2 
   3  chr3_65488791     HCab    C    G        0      0        2 
   3  chr3_65488791     HPrz    C    G        0      0        2 
   3  chr3_65488791     ZBoe    C    G        1      2        2 
   3  chr3_65488791     ZGre    C    G        0      0        2 
   3  chr3_65488791     ZHar    C    G        0      0        2 
   3  chr3_65488791   Sample    C    G        0      0        2 
   3  chr3_65503431     AAsi    A    G        0      0        2 
   3  chr3_65503431     AKia    A    G        0      0        2 
   3  chr3_65503431     AOna    A    G        0      0        2 
   3  chr3_65503431     ASom    A    G        0      0        2 
   3  chr3_65503431     HCab    A    G        0      0        2 
   3  chr3_65503431     HPrz    A    G        0      0        2 
   3  chr3_65503431     ZBoe    A    G        0      0        2 
   3  chr3_65503431     ZGre    A    G        0      0        2 
   3  chr3_65503431     ZHar    A    G        1      2        2 
   3  chr3_65503431   Sample    A    G        0      0        2 
   3  chr3_65512733     AAsi    T    G        1      2        2 
   3  chr3_65512733     AKia    T    G        0      0        2 
   3  chr3_65512733     AOna    T    G        0      0        2 
   3  chr3_65512733     ASom    T    G        1      2        2 
   3  chr3_65512733     HCab    T    G        0      0        2 
   3  chr3_65512733     HPrz    T    G        0      0        2 
   3  chr3_65512733     ZBoe    T    G        0      0        2 
   3  chr3_65512733     ZGre    T    G        0      0        2 
   3  chr3_65512733     ZHar    T    G        0      0        2 
   3  chr3_65512733   Sample    T    G        0      0        2 
   3  chr3_65527977     AAsi    G    C        1      2        2 
   3  chr3_65527977     AKia    G    C        0      0        2 
   3  chr3_65527977     AOna    G    C        0      0        2 
   3  chr3_65527977     ASom    G    C        1      2        2 
   3  chr3_65527977     HCab    G    C        0      0        2 
   3  chr3_65527977     HPrz    G    C        0      0        2 
   3  chr3_65527977     ZBoe    G    C        0      0        2 
   3  chr3_65527977     ZGre    G    C        0      0        2 
   3  chr3_65527977     ZHar    G    C        0      0        2 
   3  chr3_65527977   Sample    G    C        0      0        2 
   3  chr3_65528232     AAsi    A    T        0      0        2 
   3  chr3_65528232     AKia    A    T        0      0        2 
   3  chr3_65528232     AOna    A    T        0      0        2 
   3  chr3_65528232     ASom    A    T        0      0        2 
   3  chr3_65528232     HCab    A    T        1      2        2 
   3  chr3_65528232     HPrz    A    T        1      2        2 
   3  chr3_65528232     ZBoe    A    T        0      0        2 
   3  chr3_65528232     ZGre    A    T        0      0        2 
   3  chr3_65528232     ZHar    A    T        0      0        2 
   3  chr3_65528232   Sample    A    T        1      2        2 
   3  chr3_65529372     AAsi    T    G        0      0        2 
   3  chr3_65529372     AKia    T    G        0      0        2 
   3  chr3_65529372     AOna    T    G        0      0        2 
   3  chr3_65529372     ASom    T    G        0      0        2 
   3  chr3_65529372     HCab    T    G        1      2        2 
   3  chr3_65529372     HPrz    T    G        1      2        2 
   3  chr3_65529372     ZBoe    T    G        0      0        2 
   3  chr3_65529372     ZGre    T    G        0      0        2 
   3  chr3_65529372     ZHar    T    G        0      0        2 
   3  chr3_65529372   Sample    T    G        1      2        2 
   3  chr3_65533691     AAsi    G    A        0      0        2 
   3  chr3_65533691     AKia    G    A        0      0        2 
   3  chr3_65533691     AOna    G    A        0      0        2 
   3  chr3_65533691     ASom    G    A        0      0        2 
   3  chr3_65533691     HCab    G    A        0      0        2 
   3  chr3_65533691     HPrz    G    A        0      0        2 
   3  chr3_65533691     ZBoe    G    A      0.5      1        2 
   3  chr3_65533691     ZGre    G    A        0      0        2 
   3  chr3_65533691     ZHar    G    A        0      0        2 
   3  chr3_65533691   Sample    G    A        0      0        2 
   3  chr3_65537318     AAsi    G    C        0      0        2 
   3  chr3_65537318     AKia    G    C        1      2        2 
   3  chr3_65537318     AOna    G    C        1      2        2 
   3  chr3_65537318     ASom    G    C        0      0        2 
   3  chr3_65537318     HCab    G    C        0      0        2 
   3  chr3_65537318     HPrz    G    C        0      0        2 
   3  chr3_65537318     ZBoe    G    C        0      0        2 
   3  chr3_65537318     ZGre    G    C        0      0        2 
   3  chr3_65537318     ZHar    G    C        0      0        2 
   3  chr3_65537318   Sample    G    C        0      0        2 
   3  chr3_65546219     AAsi    A    T        0      0        2 
   3  chr3_65546219     AKia    A    T        0      0        2 
   3  chr3_65546219     AOna    A    T        0      0        2 
   3  chr3_65546219     ASom    A    T        0      0        2 
   3  chr3_65546219     HCab    A    T        0      0        2 
   3  chr3_65546219     HPrz    A    T        0      0        2 
   3  chr3_65546219     ZBoe    A    T        1      2        2 
   3  chr3_65546219     ZGre    A    T        0      0        2 
   3  chr3_65546219     ZHar    A    T        0      0        2 
   3  chr3_65546219   Sample    A    T        0      0        2 
   3  chr3_65551191     AAsi    C    T        0      0        2 
   3  chr3_65551191     AKia    C    T        0      0        2 
   3  chr3_65551191     AOna    C    T        0      0        2 
   3  chr3_65551191     ASom    C    T        0      0        2 
   3  chr3_65551191     HCab    C    T        1      2        2 
   3  chr3_65551191     HPrz    C    T        1      2        2 
   3  chr3_65551191     ZBoe    C    T        0      0        2 
   3  chr3_65551191     ZGre    C    T        0      0        2 
   3  chr3_65551191     ZHar    C    T        0      0        2 
   3  chr3_65551191   Sample    C    T        1      2        2 
   3  chr3_65552714     AAsi    C    T        0      0        2 
   3  chr3_65552714     AKia    C    T        1      2        2 
   3  chr3_65552714     AOna    C    T        0      0        2 
   3  chr3_65552714     ASom    C    T        0      0        2 
   3  chr3_65552714     HCab    C    T        0      0        2 
   3  chr3_65552714     HPrz    C    T        0      0        2 
   3  chr3_65552714     ZBoe    C    T        0      0        2 
   3  chr3_65552714     ZGre    C    T        0      0        2 
   3  chr3_65552714     ZHar    C    T        0      0        2 
   3  chr3_65552714   Sample    C    T        0      0        2 
   3  chr3_65560258     AAsi    T    A        0      0        2 
   3  chr3_65560258     AKia    T    A        0      0        2 
   3  chr3_65560258     AOna    T    A        0      0        2 
   3  chr3_65560258     ASom    T    A        1      2        2 
   3  chr3_65560258     HCab    T    A        0      0        2 
   3  chr3_65560258     HPrz    T    A        0      0        2 
   3  chr3_65560258     ZBoe    T    A        0      0        2 
   3  chr3_65560258     ZGre    T    A        0      0        2 
   3  chr3_65560258     ZHar    T    A        0      0        2 
   3  chr3_65560258   Sample    T    A        0      0        2 
   3  chr3_65561491     AAsi    T    A        0      0        2 
   3  chr3_65561491     AKia    T    A        0      0        2 
   3  chr3_65561491     AOna    T    A        0      0        2 
   3  chr3_65561491     ASom    T    A        0      0        2 
   3  chr3_65561491     HCab    T    A        0      0        2 
   3  chr3_65561491     HPrz    T    A        0      0        2 
   3  chr3_65561491     ZBoe    T    A        0      0        2 
   3  chr3_65561491     ZGre    T    A        0      0        2 
   3  chr3_65561491     ZHar    T    A        1      2        2 
   3  chr3_65561491   Sample    T    A        0      0        2 
   3  chr3_65564329     AAsi    G    A        0      0        2 
   3  chr3_65564329     AKia    G    A        0      0        2 
   3  chr3_65564329     AOna    G    A        0      0        2 
   3  chr3_65564329     ASom    G    A        0      0        2 
   3  chr3_65564329     HCab    G    A        1      2        2 
   3  chr3_65564329     HPrz    G    A        1      2        2 
   3  chr3_65564329     ZBoe    G    A        0      0        2 
   3  chr3_65564329     ZGre    G    A        0      0        2 
   3  chr3_65564329     ZHar    G    A        0      0        2 
   3  chr3_65564329   Sample    G    A        1      2        2 
   3  chr3_65564704     AAsi    A    G        0      0        2 
   3  chr3_65564704     AKia    A    G        0      0        2 
   3  chr3_65564704     AOna    A    G        0      0        2 
   3  chr3_65564704     ASom    A    G        0      0        2 
   3  chr3_65564704     HCab    A    G        1      2        2 
   3  chr3_65564704     HPrz    A    G        1      2        2 
   3  chr3_65564704     ZBoe    A    G        0      0        2 
   3  chr3_65564704     ZGre    A    G        0      0        2 
   3  chr3_65564704     ZHar    A    G        0      0        2 
   3  chr3_65564704   Sample    A    G        1      2        2 
   3  chr3_65596096     AAsi    C    T        0      0        2 
   3  chr3_65596096     AKia    C    T        0      0        2 
   3  chr3_65596096     AOna    C    T        0      0        2 
   3  chr3_65596096     ASom    C    T        0      0        2 
   3  chr3_65596096     HCab    C    T        1      2        2 
   3  chr3_65596096     HPrz    C    T        1      2        2 
   3  chr3_65596096     ZBoe    C    T        0      0        2 
   3  chr3_65596096     ZGre    C    T        0      0        2 
   3  chr3_65596096     ZHar    C    T        0      0        2 
   3  chr3_65596096   Sample    C    T        1      2        2 
   3  chr3_65607746     AAsi    G    A        0      0        2 
   3  chr3_65607746     AKia    G    A        0      0        2 
   3  chr3_65607746     AOna    G    A        0      0        2 
   3  chr3_65607746     ASom    G    A        0      0        2 
   3  chr3_65607746     HCab    G    A        1      2        2 
   3  chr3_65607746     HPrz    G    A        1      2        2 
   3  chr3_65607746     ZBoe    G    A        0      0        2 
   3  chr3_65607746     ZGre    G    A        0      0        2 
   3  chr3_65607746     ZHar    G    A        0      0        2 
   3  chr3_65607746   Sample    G    A        1      2        2 
   3  chr3_65618362     AAsi    G    A        0      0        2 
   3  chr3_65618362     AKia    G    A        0      0        2 
   3  chr3_65618362     AOna    G    A        0      0        2 
   3  chr3_65618362     ASom    G    A        0      0        2 
   3  chr3_65618362     HCab    G    A        0      0        2 
   3  chr3_65618362     HPrz    G    A      0.5      1        2 
   3  chr3_65618362     ZBoe    G    A        0      0        2 
   3  chr3_65618362     ZGre    G    A        0      0        2 
   3  chr3_65618362     ZHar    G    A        0      0        2 
   3  chr3_65618362   Sample    G    A        0      0        2 
   3  chr3_65637349     AAsi    A    G        0      0        2 
   3  chr3_65637349     AKia    A    G        0      0        2 
   3  chr3_65637349     AOna    A    G        0      0        2 
   3  chr3_65637349     ASom    A    G        0      0        2 
   3  chr3_65637349     HCab    A    G        1      2        2 
   3  chr3_65637349     HPrz    A    G        1      2        2 
   3  chr3_65637349     ZBoe    A    G        0      0        2 
   3  chr3_65637349     ZGre    A    G        0      0        2 
   3  chr3_65637349     ZHar    A    G        0      0        2 
   3  chr3_65637349   Sample    A    G        1      2        2 
   3  chr3_65641080     AAsi    A    C        0      0        2 
   3  chr3_65641080     AKia    A    C        0      0        2 
   3  chr3_65641080     AOna    A    C        0      0        2 
   3  chr3_65641080     ASom    A    C        0      0        2 
   3  chr3_65641080     HCab    A    C        1      2        2 
   3  chr3_65641080     HPrz    A    C        1      2        2 
   3  chr3_65641080     ZBoe    A    C        0      0        2 
   3  chr3_65641080     ZGre    A    C        0      0        2 
   3  chr3_65641080     ZHar    A    C        0      0        2 
   3  chr3_65641080   Sample    A    C        1      2        2 
   3  chr3_65649131     AAsi    A    T        0      0        2 
   3  chr3_65649131     AKia    A    T        0      0        2 
   3  chr3_65649131     AOna    A    T        0      0        2 
   3  chr3_65649131     ASom    A    T        0      0        2 
   3  chr3_65649131     HCab    A    T      0.5      1        2 
   3  chr3_65649131     HPrz    A    T      0.5      1        2 
   3  chr3_65649131     ZBoe    A    T        0      0        2 
   3  chr3_65649131     ZGre    A    T        0      0        2 
   3  chr3_65649131     ZHar    A    T        0      0        2 
   3  chr3_65649131   Sample    A    T        0      0        2 
   3  chr3_65662118     AAsi    A    G        0      0        2 
   3  chr3_65662118     AKia    A    G        0      0        2 
   3  chr3_65662118     AOna    A    G        0      0        2 
   3  chr3_65662118     ASom    A    G        0      0        2 
   3  chr3_65662118     HCab    A    G        0      0        2 
   3  chr3_65662118     HPrz    A    G        0      0        2 
   3  chr3_65662118     ZBoe    A    G        0      0        2 
   3  chr3_65662118     ZGre    A    G        0      0        2 
   3  chr3_65662118     ZHar    A    G      0.5      1        2 
   3  chr3_65662118   Sample    A    G        0      0        2 
   3  chr3_65663371     AAsi    G    A        0      0        2 
   3  chr3_65663371     AKia    G    A        0      0        2 
   3  chr3_65663371     AOna    G    A        0      0        2 
   3  chr3_65663371     ASom    G    A        0      0        2 
   3  chr3_65663371     HCab    G    A        1      2        2 
   3  chr3_65663371     HPrz    G    A        1      2        2 
   3  chr3_65663371     ZBoe    G    A        0      0        2 
   3  chr3_65663371     ZGre    G    A        0      0        2 
   3  chr3_65663371     ZHar    G    A        0      0        2 
   3  chr3_65663371   Sample    G    A        1      2        2 
   3  chr3_65673907     AAsi    T    C        0      0        2 
   3  chr3_65673907     AKia    T    C        0      0        2 
   3  chr3_65673907     AOna    T    C        0      0        2 
   3  chr3_65673907     ASom    T    C        0      0        2 
   3  chr3_65673907     HCab    T    C        1      2        2 
   3  chr3_65673907     HPrz    T    C      0.5      1        2 
   3  chr3_65673907     ZBoe    T    C        0      0        2 
   3  chr3_65673907     ZGre    T    C        0      0        2 
   3  chr3_65673907     ZHar    T    C        0      0        2 
   3  chr3_65673907   Sample    T    C        1      2        2 
   3  chr3_65675681     AAsi    T    C        0      0        2 
   3  chr3_65675681     AKia    T    C        0      0        2 
   3  chr3_65675681     AOna    T    C      0.5      1        2 
   3  chr3_65675681     ASom    T    C        0      0        2 
   3  chr3_65675681     HCab    T    C        0      0        2 
   3  chr3_65675681     HPrz    T    C        0      0        2 
   3  chr3_65675681     ZBoe    T    C        0      0        2 
   3  chr3_65675681     ZGre    T    C        0      0        2 
   3  chr3_65675681     ZHar    T    C        0      0        2 
   3  chr3_65675681   Sample    T    C        0      0        2 
   3  chr3_65681313     AAsi    C    A        0      0        2 
   3  chr3_65681313     AKia    C    A        0      0        2 
   3  chr3_65681313     AOna    C    A      0.5      1        2 
   3  chr3_65681313     ASom    C    A        0      0        2 
   3  chr3_65681313     HCab    C    A        0      0        2 
   3  chr3_65681313     HPrz    C    A        0      0        2 
   3  chr3_65681313     ZBoe    C    A        0      0        2 
   3  chr3_65681313     ZGre    C    A        0      0        2 
   3  chr3_65681313     ZHar    C    A        0      0        2 
   3  chr3_65681313   Sample    C    A        0      0        2 
   3  chr3_65682248     AAsi    A    G        0      0        2 
   3  chr3_65682248     AKia    A    G        0      0        2 
   3  chr3_65682248     AOna    A    G        0      0        2 
   3  chr3_65682248     ASom    A    G        0      0        2 
   3  chr3_65682248     HCab    A    G      0.5      1        2 
   3  chr3_65682248     HPrz    A    G        0      0        2 
   3  chr3_65682248     ZBoe    A    G        0      0        2 
   3  chr3_65682248     ZGre    A    G        0      0        2 
   3  chr3_65682248     ZHar    A    G        0      0        2 
   3  chr3_65682248   Sample    A    G        0      0        2 
   3  chr3_65682846     AAsi    A    G        0      0        2 
   3  chr3_65682846     AKia    A    G        0      0        2 
   3  chr3_65682846     AOna    A    G        0      0        2 
   3  chr3_65682846     ASom    A    G        0      0        2 
   3  chr3_65682846     HCab    A    G        0      0        2 
   3  chr3_65682846     HPrz    A    G        0      0        2 
   3  chr3_65682846     ZBoe    A    G        0      0        2 
   3  chr3_65682846     ZGre    A    G        0      0        2 
   3  chr3_65682846     ZHar    A    G      0.5      1        2 
   3  chr3_65682846   Sample    A    G        0      0        2 
   3  chr3_65684422     AAsi    T    C        0      0        2 
   3  chr3_65684422     AKia    T    C        0      0        2 
   3  chr3_65684422     AOna    T    C        0      0        2 
   3  chr3_65684422     ASom    T    C        0      0        2 
   3  chr3_65684422     HCab    T    C        0      0        2 
   3  chr3_65684422     HPrz    T    C      0.5      1        2 
   3  chr3_65684422     ZBoe    T    C        0      0        2 
   3  chr3_65684422     ZGre    T    C        0      0        2 
   3  chr3_65684422     ZHar    T    C        0      0        2 
   3  chr3_65684422   Sample    T    C        0      0        2 
   3  chr3_65690901     AAsi    G    A        0      0        2 
   3  chr3_65690901     AKia    G    A        0      0        2 
   3  chr3_65690901     AOna    G    A        0      0        2 
   3  chr3_65690901     ASom    G    A        0      0        2 
   3  chr3_65690901     HCab    G    A        1      2        2 
   3  chr3_65690901     HPrz    G    A      0.5      1        2 
   3  chr3_65690901     ZBoe    G    A        0      0        2 
   3  chr3_65690901     ZGre    G    A        0      0        2 
   3  chr3_65690901     ZHar    G    A        0      0        2 
   3  chr3_65690901   Sample    G    A        1      2        2 
   3  chr3_65698165     AAsi    A    G        1      2        2 
   3  chr3_65698165     AKia    A    G        0      0        2 
   3  chr3_65698165     AOna    A    G        0      0        2 
   3  chr3_65698165     ASom    A    G        1      2        2 
   3  chr3_65698165     HCab    A    G        0      0        2 
   3  chr3_65698165     HPrz    A    G        0      0        2 
   3  chr3_65698165     ZBoe    A    G        0      0        2 
   3  chr3_65698165     ZGre    A    G        0      0        2 
   3  chr3_65698165     ZHar    A    G        0      0        2 
   3  chr3_65698165   Sample    A    G        0      0        2 
   3  chr3_65704153     AAsi    G    T        0      0        2 
   3  chr3_65704153     AKia    G    T        0      0        2 
   3  chr3_65704153     AOna    G    T        0      0        2 
   3  chr3_65704153     ASom    G    T        0      0        2 
   3  chr3_65704153     HCab    G    T        1      2        2 
   3  chr3_65704153     HPrz    G    T        1      2        2 
   3  chr3_65704153     ZBoe    G    T        0      0        2 
   3  chr3_65704153     ZGre    G    T        0      0        2 
   3  chr3_65704153     ZHar    G    T        0      0        2 
   3  chr3_65704153   Sample    G    T        1      2        2 
   3  chr3_65707561     AAsi    T    G        0      0        2 
   3  chr3_65707561     AKia    T    G        0      0        2 
   3  chr3_65707561     AOna    T    G        0      0        2 
   3  chr3_65707561     ASom    T    G        0      0        2 
   3  chr3_65707561     HCab    T    G        0      0        2 
   3  chr3_65707561     HPrz    T    G        0      0        2 
   3  chr3_65707561     ZBoe    T    G        1      2        2 
   3  chr3_65707561     ZGre    T    G        1      2        2 
   3  chr3_65707561     ZHar    T    G        0      0        2 
   3  chr3_65707561   Sample    T    G        0      0        2 
   3  chr3_65709454     AAsi    C    T        0      0        2 
   3  chr3_65709454     AKia    C    T        0      0        2 
   3  chr3_65709454     AOna    C    T        0      0        2 
   3  chr3_65709454     ASom    C    T        0      0        2 
   3  chr3_65709454     HCab    C    T        1      2        2 
   3  chr3_65709454     HPrz    C    T        1      2        2 
   3  chr3_65709454     ZBoe    C    T        0      0        2 
   3  chr3_65709454     ZGre    C    T        0      0        2 
   3  chr3_65709454     ZHar    C    T        0      0        2 
   3  chr3_65709454   Sample    C    T        1      2        2 
   3  chr3_65737494     AAsi    C    G        0      0        2 
   3  chr3_65737494     AKia    C    G        0      0        2 
   3  chr3_65737494     AOna    C    G        0      0        2 
   3  chr3_65737494     ASom    C    G        0      0        2 
   3  chr3_65737494     HCab    C    G        0      0        2 
   3  chr3_65737494     HPrz    C    G        0      0        2 
   3  chr3_65737494     ZBoe    C    G      0.5      1        2 
   3  chr3_65737494     ZGre    C    G        0      0        2 
   3  chr3_65737494     ZHar    C    G        0      0        2 
   3  chr3_65737494   Sample    C    G        0      0        2 
   3  chr3_65740521     AAsi    T    C        0      0        2 
   3  chr3_65740521     AKia    T    C        0      0        2 
   3  chr3_65740521     AOna    T    C        0      0        2 
   3  chr3_65740521     ASom    T    C        0      0        2 
   3  chr3_65740521     HCab    T    C        0      0        2 
   3  chr3_65740521     HPrz    T    C        0      0        2 
   3  chr3_65740521     ZBoe    T    C        0      0        2 
   3  chr3_65740521     ZGre    T    C        1      2        2 
   3  chr3_65740521     ZHar    T    C        0      0        2 
   3  chr3_65740521   Sample    T    C        0      0        2 
   3  chr3_65741796     AAsi    T    A        0      0        2 
   3  chr3_65741796     AKia    T    A        0      0        2 
   3  chr3_65741796     AOna    T    A        0      0        2 
   3  chr3_65741796     ASom    T    A        0      0        2 
   3  chr3_65741796     HCab    T    A        0      0        2 
   3  chr3_65741796     HPrz    T    A        0      0        2 
   3  chr3_65741796     ZBoe    T    A      0.5      1        2 
   3  chr3_65741796     ZGre    T    A      0.5      1        2 
   3  chr3_65741796     ZHar    T    A      0.5      1        2 
   3  chr3_65741796   Sample    T    A        0      0        2 
   3  chr3_65743870     AAsi    A    G        0      0        2 
   3  chr3_65743870     AKia    A    G        0      0        2 
   3  chr3_65743870     AOna    A    G        0      0        2 
   3  chr3_65743870     ASom    A    G        0      0        2 
   3  chr3_65743870     HCab    A    G        0      0        2 
   3  chr3_65743870     HPrz    A    G        0      0        2 
   3  chr3_65743870     ZBoe    A    G      0.5      1        2 
   3  chr3_65743870     ZGre    A    G        0      0        2 
   3  chr3_65743870     ZHar    A    G        0      0        2 
   3  chr3_65743870   Sample    A    G        0      0        2 
   3  chr3_65753143     AAsi    A    C        0      0        2 
   3  chr3_65753143     AKia    A    C        0      0        2 
   3  chr3_65753143     AOna    A    C      0.5      1        2 
   3  chr3_65753143     ASom    A    C        0      0        2 
   3  chr3_65753143     HCab    A    C        0      0        2 
   3  chr3_65753143     HPrz    A    C        0      0        2 
   3  chr3_65753143     ZBoe    A    C        0      0        2 
   3  chr3_65753143     ZGre    A    C        0      0        2 
   3  chr3_65753143     ZHar    A    C        0      0        2 
   3  chr3_65753143   Sample    A    C        0      0        2 
   3  chr3_65754608     AAsi    T    C        0      0        2 
   3  chr3_65754608     AKia    T    C        0      0        2 
   3  chr3_65754608     AOna    T    C      0.5      1        2 
   3  chr3_65754608     ASom    T    C        0      0        2 
   3  chr3_65754608     HCab    T    C        1      2        2 
   3  chr3_65754608     HPrz    T    C        1      2        2 
   3  chr3_65754608     ZBoe    T    C        0      0        2 
   3  chr3_65754608     ZGre    T    C        0      0        2 
   3  chr3_65754608     ZHar    T    C        0      0        2 
   3  chr3_65754608   Sample    T    C        1      2        2 
   3  chr3_65757340     AAsi    C    A        0      0        2 
   3  chr3_65757340     AKia    C    A        0      0        2 
   3  chr3_65757340     AOna    C    A        0      0        2 
   3  chr3_65757340     ASom    C    A        0      0        2 
   3  chr3_65757340     HCab    C    A      0.5      1        2 
   3  chr3_65757340     HPrz    C    A      0.5      1        2 
   3  chr3_65757340     ZBoe    C    A        0      0        2 
   3  chr3_65757340     ZGre    C    A        0      0        2 
   3  chr3_65757340     ZHar    C    A        0      0        2 
   3  chr3_65757340   Sample    C    A        1      2        2 
   3  chr3_65768513     AAsi    T    G        1      2        2 
   3  chr3_65768513     AKia    T    G        0      0        2 
   3  chr3_65768513     AOna    T    G        0      0        2 
   3  chr3_65768513     ASom    T    G        1      2        2 
   3  chr3_65768513     HCab    T    G        0      0        2 
   3  chr3_65768513     HPrz    T    G        0      0        2 
   3  chr3_65768513     ZBoe    T    G        0      0        2 
   3  chr3_65768513     ZGre    T    G        0      0        2 
   3  chr3_65768513     ZHar    T    G        0      0        2 
   3  chr3_65768513   Sample    T    G        0      0        2 
   3  chr3_65768849     AAsi    A    G        0      0        2 
   3  chr3_65768849     AKia    A    G        0      0        2 
   3  chr3_65768849     AOna    A    G        0      0        2 
   3  chr3_65768849     ASom    A    G        0      0        2 
   3  chr3_65768849     HCab    A    G        0      0        2 
   3  chr3_65768849     HPrz    A    G        0      0        2 
   3  chr3_65768849     ZBoe    A    G        0      0        2 
   3  chr3_65768849     ZGre    A    G        1      2        2 
   3  chr3_65768849     ZHar    A    G        0      0        2 
   3  chr3_65768849   Sample    A    G        0      0        2 
   3  chr3_65795167     AAsi    G    T        0      0        2 
   3  chr3_65795167     AKia    G    T        0      0        2 
   3  chr3_65795167     AOna    G    T        0      0        2 
   3  chr3_65795167     ASom    G    T        0      0        2 
   3  chr3_65795167     HCab    G    T        1      2        2 
   3  chr3_65795167     HPrz    G    T        1      2        2 
   3  chr3_65795167     ZBoe    G    T        0      0        2 
   3  chr3_65795167     ZGre    G    T        0      0        2 
   3  chr3_65795167     ZHar    G    T        0      0        2 
   3  chr3_65795167   Sample    G    T        1      2        2 
   3  chr3_65804343     AAsi    G    A        0      0        2 
   3  chr3_65804343     AKia    G    A        0      0        2 
   3  chr3_65804343     AOna    G    A      0.5      1        2 
   3  chr3_65804343     ASom    G    A        0      0        2 
   3  chr3_65804343     HCab    G    A        0      0        2 
   3  chr3_65804343     HPrz    G    A        0      0        2 
   3  chr3_65804343     ZBoe    G    A        0      0        2 
   3  chr3_65804343     ZGre    G    A        0      0        2 
   3  chr3_65804343     ZHar    G    A        0      0        2 
   3  chr3_65804343   Sample    G    A        0      0        2 
   3  chr3_65815973     AAsi    T    C        0      0        2 
   3  chr3_65815973     AKia    T    C        0      0        2 
   3  chr3_65815973     AOna    T    C        0      0        2 
   3  chr3_65815973     ASom    T    C        0      0        2 
   3  chr3_65815973     HCab    T    C        0      0        2 
   3  chr3_65815973     HPrz    T    C        0      0        2 
   3  chr3_65815973     ZBoe    T    C        0      0        2 
   3  chr3_65815973     ZGre    T    C        1      2        2 
   3  chr3_65815973     ZHar    T    C        0      0        2 
   3  chr3_65815973   Sample    T    C        0      0        2 
   3  chr3_65822251     AAsi    A    G        0      0        2 
   3  chr3_65822251     AKia    A    G        0      0        2 
   3  chr3_65822251     AOna    A    G        0      0        2 
   3  chr3_65822251     ASom    A    G        1      2        2 
   3  chr3_65822251     HCab    A    G        0      0        2 
   3  chr3_65822251     HPrz    A    G        0      0        2 
   3  chr3_65822251     ZBoe    A    G      0.5      1        2 
   3  chr3_65822251     ZGre    A    G        0      0        2 
   3  chr3_65822251     ZHar    A    G        0      0        2 
   3  chr3_65822251   Sample    A    G        0      0        2 
   3  chr3_65829619     AAsi    C    T        1      2        2 
   3  chr3_65829619     AKia    C    T        0      0        2 
   3  chr3_65829619     AOna    C    T        0      0        2 
   3  chr3_65829619     ASom    C    T        0      0        2 
   3  chr3_65829619     HCab    C    T        0      0        2 
   3  chr3_65829619     HPrz    C    T        0      0        2 
   3  chr3_65829619     ZBoe    C    T        0      0        2 
   3  chr3_65829619     ZGre    C    T        0      0        2 
   3  chr3_65829619     ZHar    C    T        0      0        2 
   3  chr3_65829619   Sample    C    T        0      0        2 
   3  chr3_65838668     AAsi    C    T        1      2        2 
   3  chr3_65838668     AKia    C    T        0      0        2 
   3  chr3_65838668     AOna    C    T        1      2        2 
   3  chr3_65838668     ASom    C    T        1      2        2 
   3  chr3_65838668     HCab    C    T        0      0        2 
   3  chr3_65838668     HPrz    C    T        0      0        2 
   3  chr3_65838668     ZBoe    C    T        0      0        2 
   3  chr3_65838668     ZGre    C    T        0      0        2 
   3  chr3_65838668     ZHar    C    T        0      0        2 
   3  chr3_65838668   Sample    C    T        0      0        2 
   3  chr3_65845001     AAsi    A    G        0      0        2 
   3  chr3_65845001     AKia    A    G        0      0        2 
   3  chr3_65845001     AOna    A    G        0      0        2 
   3  chr3_65845001     ASom    A    G        0      0        2 
   3  chr3_65845001     HCab    A    G        0      0        2 
   3  chr3_65845001     HPrz    A    G        0      0        2 
   3  chr3_65845001     ZBoe    A    G        0      0        2 
   3  chr3_65845001     ZGre    A    G        0      0        2 
   3  chr3_65845001     ZHar    A    G        1      2        2 
   3  chr3_65845001   Sample    A    G        0      0        2 
   3  chr3_65845154     AAsi    T    A        0      0        2 
   3  chr3_65845154     AKia    T    A        1      2        2 
   3  chr3_65845154     AOna    T    A        0      0        2 
   3  chr3_65845154     ASom    T    A        0      0        2 
   3  chr3_65845154     HCab    T    A        0      0        2 
   3  chr3_65845154     HPrz    T    A        0      0        2 
   3  chr3_65845154     ZBoe    T    A        0      0        2 
   3  chr3_65845154     ZGre    T    A        0      0        2 
   3  chr3_65845154     ZHar    T    A        0      0        2 
   3  chr3_65845154   Sample    T    A        0      0        2 
   3  chr3_65851591     AAsi    C    G        0      0        2 
   3  chr3_65851591     AKia    C    G        0      0        2 
   3  chr3_65851591     AOna    C    G        0      0        2 
   3  chr3_65851591     ASom    C    G        0      0        2 
   3  chr3_65851591     HCab    C    G        1      2        2 
   3  chr3_65851591     HPrz    C    G        1      2        2 
   3  chr3_65851591     ZBoe    C    G        0      0        2 
   3  chr3_65851591     ZGre    C    G        0      0        2 
   3  chr3_65851591     ZHar    C    G        0      0        2 
   3  chr3_65851591   Sample    C    G        1      2        2 
   3  chr3_65856264     AAsi    G    A        0      0        2 
   3  chr3_65856264     AKia    G    A        0      0        2 
   3  chr3_65856264     AOna    G    A        0      0        2 
   3  chr3_65856264     ASom    G    A        0      0        2 
   3  chr3_65856264     HCab    G    A        1      2        2 
   3  chr3_65856264     HPrz    G    A        1      2        2 
   3  chr3_65856264     ZBoe    G    A        0      0        2 
   3  chr3_65856264     ZGre    G    A        0      0        2 
   3  chr3_65856264     ZHar    G    A        0      0        2 
   3  chr3_65856264   Sample    G    A        1      2        2 
   3  chr3_65857555     AAsi    C    T        0      0        2 
   3  chr3_65857555     AKia    C    T        1      2        2 
   3  chr3_65857555     AOna    C    T        0      0        2 
   3  chr3_65857555     ASom    C    T        0      0        2 
   3  chr3_65857555     HCab    C    T        0      0        2 
   3  chr3_65857555     HPrz    C    T        0      0        2 
   3  chr3_65857555     ZBoe    C    T        0      0        2 
   3  chr3_65857555     ZGre    C    T        0      0        2 
   3  chr3_65857555     ZHar    C    T        0      0        2 
   3  chr3_65857555   Sample    C    T        0      0        2 
   3  chr3_65900597     AAsi    T    C        0      0        2 
   3  chr3_65900597     AKia    T    C        0      0        2 
   3  chr3_65900597     AOna    T    C        0      0        2 
   3  chr3_65900597     ASom    T    C        0      0        2 
   3  chr3_65900597     HCab    T    C        0      0        2 
   3  chr3_65900597     HPrz    T    C      0.5      1        2 
   3  chr3_65900597     ZBoe    T    C        0      0        2 
   3  chr3_65900597     ZGre    T    C        0      0        2 
   3  chr3_65900597     ZHar    T    C        0      0        2 
   3  chr3_65900597   Sample    T    C        0      0        2 
   3  chr3_65910537     AAsi    C    G        0      0        2 
   3  chr3_65910537     AKia    C    G        0      0        2 
   3  chr3_65910537     AOna    C    G        0      0        2 
   3  chr3_65910537     ASom    C    G        0      0        2 
   3  chr3_65910537     HCab    C    G      0.5      1        2 
   3  chr3_65910537     HPrz    C    G      0.5      1        2 
   3  chr3_65910537     ZBoe    C    G        0      0        2 
   3  chr3_65910537     ZGre    C    G        0      0        2 
   3  chr3_65910537     ZHar    C    G        0      0        2 
   3  chr3_65910537   Sample    C    G        1      2        2 
   3  chr3_65911946     AAsi    A    G        0      0        2 
   3  chr3_65911946     AKia    A    G        0      0        2 
   3  chr3_65911946     AOna    A    G      0.5      1        2 
   3  chr3_65911946     ASom    A    G        0      0        2 
   3  chr3_65911946     HCab    A    G        0      0        2 
   3  chr3_65911946     HPrz    A    G        0      0        2 
   3  chr3_65911946     ZBoe    A    G        0      0        2 
   3  chr3_65911946     ZGre    A    G        0      0        2 
   3  chr3_65911946     ZHar    A    G        0      0        2 
   3  chr3_65911946   Sample    A    G        0      0        2 
   3  chr3_65917271     AAsi    A    G        0      0        2 
   3  chr3_65917271     AKia    A    G        0      0        2 
   3  chr3_65917271     AOna    A    G      0.5      1        2 
   3  chr3_65917271     ASom    A    G        0      0        2 
   3  chr3_65917271     HCab    A    G        0      0        2 
   3  chr3_65917271     HPrz    A    G        0      0        2 
   3  chr3_65917271     ZBoe    A    G        0      0        2 
   3  chr3_65917271     ZGre    A    G        0      0        2 
   3  chr3_65917271     ZHar    A    G        0      0        2 
   3  chr3_65917271   Sample    A    G        0      0        2 
   3  chr3_65917605     AAsi    A    T        0      0        2 
   3  chr3_65917605     AKia    A    T        0      0        2 
   3  chr3_65917605     AOna    A    T        0      0        2 
   3  chr3_65917605     ASom    A    T        0      0        2 
   3  chr3_65917605     HCab    A    T        0      0        2 
   3  chr3_65917605     HPrz    A    T        0      0        2 
   3  chr3_65917605     ZBoe    A    T        0      0        2 
   3  chr3_65917605     ZGre    A    T        0      0        2 
   3  chr3_65917605     ZHar    A    T        1      2        2 
   3  chr3_65917605   Sample    A    T        0      0        2 
   3  chr3_65975236     AAsi    C    G        1      2        2 
   3  chr3_65975236     AKia    C    G        0      0        2 
   3  chr3_65975236     AOna    C    G        0      0        2 
   3  chr3_65975236     ASom    C    G        1      2        2 
   3  chr3_65975236     HCab    C    G        0      0        2 
   3  chr3_65975236     HPrz    C    G        0      0        2 
   3  chr3_65975236     ZBoe    C    G        0      0        2 
   3  chr3_65975236     ZGre    C    G        0      0        2 
   3  chr3_65975236     ZHar    C    G        0      0        2 
   3  chr3_65975236   Sample    C    G        0      0        2 
   3  chr3_65978427     AAsi    T    C        0      0        2 
   3  chr3_65978427     AKia    T    C        1      2        2 
   3  chr3_65978427     AOna    T    C        1      2        2 
   3  chr3_65978427     ASom    T    C        0      0        2 
   3  chr3_65978427     HCab    T    C        0      0        2 
   3  chr3_65978427     HPrz    T    C        0      0        2 
   3  chr3_65978427     ZBoe    T    C        0      0        2 
   3  chr3_65978427     ZGre    T    C        0      0        2 
   3  chr3_65978427     ZHar    T    C        0      0        2 
   3  chr3_65978427   Sample    T    C        0      0        2 
   3  chr3_65999526     AAsi    T    C        0      0        2 
   3  chr3_65999526     AKia    T    C        0      0        2 
   3  chr3_65999526     AOna    T    C        0      0        2 
   3  chr3_65999526     ASom    T    C        0      0        2 
   3  chr3_65999526     HCab    T    C        0      0        2 
   3  chr3_65999526     HPrz    T    C        0      0        2 
   3  chr3_65999526     ZBoe    T    C        0      0        2 
   3  chr3_65999526     ZGre    T    C        0      0        2 
   3  chr3_65999526     ZHar    T    C      0.5      1        2 
   3  chr3_65999526   Sample    T    C        0      0        2 
   3  chr3_66013918     AAsi    A    T        0      0        2 
   3  chr3_66013918     AKia    A    T        0      0        2 
   3  chr3_66013918     AOna    A    T        0      0        2 
   3  chr3_66013918     ASom    A    T        0      0        2 
   3  chr3_66013918     HCab    A    T        0      0        2 
   3  chr3_66013918     HPrz    A    T        0      0        2 
   3  chr3_66013918     ZBoe    A    T      0.5      1        2 
   3  chr3_66013918     ZGre    A    T        0      0        2 
   3  chr3_66013918     ZHar    A    T        0      0        2 
   3  chr3_66013918   Sample    A    T        0      0        2 
   3  chr3_66013936     AAsi    A    C        0      0        2 
   3  chr3_66013936     AKia    A    C        0      0        2 
   3  chr3_66013936     AOna    A    C        1      2        2 
   3  chr3_66013936     ASom    A    C        0      0        2 
   3  chr3_66013936     HCab    A    C        0      0        2 
   3  chr3_66013936     HPrz    A    C        0      0        2 
   3  chr3_66013936     ZBoe    A    C        0      0        2 
   3  chr3_66013936     ZGre    A    C        0      0        2 
   3  chr3_66013936     ZHar    A    C        0      0        2 
   3  chr3_66013936   Sample    A    C        0      0        2 
   3  chr3_66020413     AAsi    C    T        0      0        2 
   3  chr3_66020413     AKia    C    T        0      0        2 
   3  chr3_66020413     AOna    C    T        0      0        2 
   3  chr3_66020413     ASom    C    T        1      2        2 
   3  chr3_66020413     HCab    C    T        0      0        2 
   3  chr3_66020413     HPrz    C    T        0      0        2 
   3  chr3_66020413     ZBoe    C    T        0      0        2 
   3  chr3_66020413     ZGre    C    T        0      0        2 
   3  chr3_66020413     ZHar    C    T        0      0        2 
   3  chr3_66020413   Sample    C    T        0      0        2 
   3  chr3_66022028     AAsi    T    C        0      0        2 
   3  chr3_66022028     AKia    T    C        0      0        2 
   3  chr3_66022028     AOna    T    C        1      2        2 
   3  chr3_66022028     ASom    T    C        0      0        2 
   3  chr3_66022028     HCab    T    C        0      0        2 
   3  chr3_66022028     HPrz    T    C        0      0        2 
   3  chr3_66022028     ZBoe    T    C        0      0        2 
   3  chr3_66022028     ZGre    T    C        0      0        2 
   3  chr3_66022028     ZHar    T    C        0      0        2 
   3  chr3_66022028   Sample    T    C        0      0        2 
   3  chr3_66030741     AAsi    T    A        0      0        2 
   3  chr3_66030741     AKia    T    A        0      0        2 
   3  chr3_66030741     AOna    T    A        0      0        2 
   3  chr3_66030741     ASom    T    A        0      0        2 
   3  chr3_66030741     HCab    T    A        0      0        2 
   3  chr3_66030741     HPrz    T    A        0      0        2 
   3  chr3_66030741     ZBoe    T    A        0      0        2 
   3  chr3_66030741     ZGre    T    A        1      2        2 
   3  chr3_66030741     ZHar    T    A        1      2        2 
   3  chr3_66030741   Sample    T    A        0      0        2 
   3  chr3_66031530     AAsi    A    G        0      0        2 
   3  chr3_66031530     AKia    A    G        0      0        2 
   3  chr3_66031530     AOna    A    G        0      0        2 
   3  chr3_66031530     ASom    A    G        0      0        2 
   3  chr3_66031530     HCab    A    G        0      0        2 
   3  chr3_66031530     HPrz    A    G        0      0        2 
   3  chr3_66031530     ZBoe    A    G        0      0        2 
   3  chr3_66031530     ZGre    A    G        1      2        2 
   3  chr3_66031530     ZHar    A    G        0      0        2 
   3  chr3_66031530   Sample    A    G        0      0        2 
   3  chr3_66033854     AAsi    C    A        0      0        2 
   3  chr3_66033854     AKia    C    A        0      0        2 
   3  chr3_66033854     AOna    C    A        0      0        2 
   3  chr3_66033854     ASom    C    A        0      0        2 
   3  chr3_66033854     HCab    C    A        0      0        2 
   3  chr3_66033854     HPrz    C    A        0      0        2 
   3  chr3_66033854     ZBoe    C    A        1      2        2 
   3  chr3_66033854     ZGre    C    A        0      0        2 
   3  chr3_66033854     ZHar    C    A        0      0        2 
   3  chr3_66033854   Sample    C    A        0      0        2 
   3  chr3_66039688     AAsi    A    G        1      2        2 
   3  chr3_66039688     AKia    A    G        0      0        2 
   3  chr3_66039688     AOna    A    G        0      0        2 
   3  chr3_66039688     ASom    A    G        1      2        2 
   3  chr3_66039688     HCab    A    G        0      0        2 
   3  chr3_66039688     HPrz    A    G        0      0        2 
   3  chr3_66039688     ZBoe    A    G        0      0        2 
   3  chr3_66039688     ZGre    A    G        0      0        2 
   3  chr3_66039688     ZHar    A    G        0      0        2 
   3  chr3_66039688   Sample    A    G        0      0        2 
   3  chr3_66058756     AAsi    T    C      0.5      1        2 
   3  chr3_66058756     AKia    T    C        0      0        2 
   3  chr3_66058756     AOna    T    C        0      0        2 
   3  chr3_66058756     ASom    T    C        0      0        2 
   3  chr3_66058756     HCab    T    C        0      0        2 
   3  chr3_66058756     HPrz    T    C        0      0        2 
   3  chr3_66058756     ZBoe    T    C        0      0        2 
   3  chr3_66058756     ZGre    T    C        0      0        2 
   3  chr3_66058756     ZHar    T    C        0      0        2 
   3  chr3_66058756   Sample    T    C        0      0        2 
   3  chr3_66060481     AAsi    C    A        0      0        2 
   3  chr3_66060481     AKia    C    A        0      0        2 
   3  chr3_66060481     AOna    C    A        0      0        2 
   3  chr3_66060481     ASom    C    A        0      0        2 
   3  chr3_66060481     HCab    C    A        0      0        2 
   3  chr3_66060481     HPrz    C    A        0      0        2 
   3  chr3_66060481     ZBoe    C    A      0.5      1        2 
   3  chr3_66060481     ZGre    C    A        0      0        2 
   3  chr3_66060481     ZHar    C    A        0      0        2 
   3  chr3_66060481   Sample    C    A        0      0        2 
   3  chr3_66066168     AAsi    A    T      0.5      1        2 
   3  chr3_66066168     AKia    A    T        0      0        2 
   3  chr3_66066168     AOna    A    T        0      0        2 
   3  chr3_66066168     ASom    A    T        1      2        2 
   3  chr3_66066168     HCab    A    T        0      0        2 
   3  chr3_66066168     HPrz    A    T        0      0        2 
   3  chr3_66066168     ZBoe    A    T        0      0        2 
   3  chr3_66066168     ZGre    A    T        0      0        2 
   3  chr3_66066168     ZHar    A    T        0      0        2 
   3  chr3_66066168   Sample    A    T        0      0        2 
   3  chr3_66079632     AAsi    A    G        0      0        2 
   3  chr3_66079632     AKia    A    G        0      0        2 
   3  chr3_66079632     AOna    A    G        0      0        2 
   3  chr3_66079632     ASom    A    G        0      0        2 
   3  chr3_66079632     HCab    A    G        0      0        2 
   3  chr3_66079632     HPrz    A    G      0.5      1        2 
   3  chr3_66079632     ZBoe    A    G        0      0        2 
   3  chr3_66079632     ZGre    A    G        0      0        2 
   3  chr3_66079632     ZHar    A    G        0      0        2 
   3  chr3_66079632   Sample    A    G        0      0        2 
   3  chr3_66085947     AAsi    C    G        0      0        2 
   3  chr3_66085947     AKia    C    G        0      0        2 
   3  chr3_66085947     AOna    C    G        0      0        2 
   3  chr3_66085947     ASom    C    G        0      0        2 
   3  chr3_66085947     HCab    C    G        0      0        2 
   3  chr3_66085947     HPrz    C    G        0      0        2 
   3  chr3_66085947     ZBoe    C    G        1      2        2 
   3  chr3_66085947     ZGre    C    G        1      2        2 
   3  chr3_66085947     ZHar    C    G        1      2        2 
   3  chr3_66085947   Sample    C    G        0      0        2 
   3  chr3_66086935     AAsi    T    C        0      0        2 
   3  chr3_66086935     AKia    T    C        0      0        2 
   3  chr3_66086935     AOna    T    C        0      0        2 
   3  chr3_66086935     ASom    T    C        0      0        2 
   3  chr3_66086935     HCab    T    C        0      0        2 
   3  chr3_66086935     HPrz    T    C        0      0        2 
   3  chr3_66086935     ZBoe    T    C        0      0        2 
   3  chr3_66086935     ZGre    T    C        0      0        2 
   3  chr3_66086935     ZHar    T    C        1      2        2 
   3  chr3_66086935   Sample    T    C        0      0        2 
   3  chr3_66091587     AAsi    C    T        0      0        2 
   3  chr3_66091587     AKia    C    T        0      0        2 
   3  chr3_66091587     AOna    C    T        0      0        2 
   3  chr3_66091587     ASom    C    T        0      0        2 
   3  chr3_66091587     HCab    C    T        1      2        2 
   3  chr3_66091587     HPrz    C    T        1      2        2 
   3  chr3_66091587     ZBoe    C    T        0      0        2 
   3  chr3_66091587     ZGre    C    T        0      0        2 
   3  chr3_66091587     ZHar    C    T        0      0        2 
   3  chr3_66091587   Sample    C    T        1      2        2 
   3  chr3_66093266     AAsi    G    T        0      0        2 
   3  chr3_66093266     AKia    G    T        0      0        2 
   3  chr3_66093266     AOna    G    T        0      0        2 
   3  chr3_66093266     ASom    G    T        0      0        2 
   3  chr3_66093266     HCab    G    T        1      2        2 
   3  chr3_66093266     HPrz    G    T        1      2        2 
   3  chr3_66093266     ZBoe    G    T        0      0        2 
   3  chr3_66093266     ZGre    G    T        0      0        2 
   3  chr3_66093266     ZHar    G    T        0      0        2 
   3  chr3_66093266   Sample    G    T        1      2        2 
   3  chr3_66097221     AAsi    G    A        0      0        2 
   3  chr3_66097221     AKia    G    A        0      0        2 
   3  chr3_66097221     AOna    G    A        0      0        2 
   3  chr3_66097221     ASom    G    A        0      0        2 
   3  chr3_66097221     HCab    G    A        1      2        2 
   3  chr3_66097221     HPrz    G    A        1      2        2 
   3  chr3_66097221     ZBoe    G    A        0      0        2 
   3  chr3_66097221     ZGre    G    A        0      0        2 
   3  chr3_66097221     ZHar    G    A        0      0        2 
   3  chr3_66097221   Sample    G    A        1      2        2 
   3  chr3_66098375     AAsi    A    G        0      0        2 
   3  chr3_66098375     AKia    A    G        0      0        2 
   3  chr3_66098375     AOna    A    G        0      0        2 
   3  chr3_66098375     ASom    A    G        0      0        2 
   3  chr3_66098375     HCab    A    G        0      0        2 
   3  chr3_66098375     HPrz    A    G        0      0        2 
   3  chr3_66098375     ZBoe    A    G        0      0        2 
   3  chr3_66098375     ZGre    A    G        1      2        2 
   3  chr3_66098375     ZHar    A    G        0      0        2 
   3  chr3_66098375   Sample    A    G        0      0        2 
   3  chr3_66098749     AAsi    A    G        0      0        2 
   3  chr3_66098749     AKia    A    G        0      0        2 
   3  chr3_66098749     AOna    A    G        0      0        2 
   3  chr3_66098749     ASom    A    G        0      0        2 
   3  chr3_66098749     HCab    A    G        0      0        2 
   3  chr3_66098749     HPrz    A    G        0      0        2 
   3  chr3_66098749     ZBoe    A    G        0      0        2 
   3  chr3_66098749     ZGre    A    G        0      0        2 
   3  chr3_66098749     ZHar    A    G      0.5      1        2 
   3  chr3_66098749   Sample    A    G        0      0        2 
   3  chr3_66098759     AAsi    A    C        0      0        2 
   3  chr3_66098759     AKia    A    C        0      0        2 
   3  chr3_66098759     AOna    A    C        0      0        2 
   3  chr3_66098759     ASom    A    C        0      0        2 
   3  chr3_66098759     HCab    A    C        1      2        2 
   3  chr3_66098759     HPrz    A    C        1      2        2 
   3  chr3_66098759     ZBoe    A    C        0      0        2 
   3  chr3_66098759     ZGre    A    C        0      0        2 
   3  chr3_66098759     ZHar    A    C        0      0        2 
   3  chr3_66098759   Sample    A    C        1      2        2 
   3  chr3_66109861     AAsi    C    T        0      0        2 
   3  chr3_66109861     AKia    C    T        0      0        2 
   3  chr3_66109861     AOna    C    T        0      0        2 
   3  chr3_66109861     ASom    C    T        0      0        2 
   3  chr3_66109861     HCab    C    T        1      2        2 
   3  chr3_66109861     HPrz    C    T        1      2        2 
   3  chr3_66109861     ZBoe    C    T        0      0        2 
   3  chr3_66109861     ZGre    C    T        0      0        2 
   3  chr3_66109861     ZHar    C    T        0      0        2 
   3  chr3_66109861   Sample    C    T        1      2        2 
   3  chr3_66110661     AAsi    G    T        0      0        2 
   3  chr3_66110661     AKia    G    T        0      0        2 
   3  chr3_66110661     AOna    G    T        0      0        2 
   3  chr3_66110661     ASom    G    T        0      0        2 
   3  chr3_66110661     HCab    G    T        1      2        2 
   3  chr3_66110661     HPrz    G    T        1      2        2 
   3  chr3_66110661     ZBoe    G    T        0      0        2 
   3  chr3_66110661     ZGre    G    T        0      0        2 
   3  chr3_66110661     ZHar    G    T        0      0        2 
   3  chr3_66110661   Sample    G    T        1      2        2 
   3  chr3_66141520     AAsi    C    A        0      0        2 
   3  chr3_66141520     AKia    C    A        0      0        2 
   3  chr3_66141520     AOna    C    A        0      0        2 
   3  chr3_66141520     ASom    C    A        0      0        2 
   3  chr3_66141520     HCab    C    A      0.5      1        2 
   3  chr3_66141520     HPrz    C    A      0.5      1        2 
   3  chr3_66141520     ZBoe    C    A        0      0        2 
   3  chr3_66141520     ZGre    C    A        0      0        2 
   3  chr3_66141520     ZHar    C    A        0      0        2 
   3  chr3_66141520   Sample    C    A        1      2        2 
   3  chr3_66142632     AAsi    G    C        0      0        2 
   3  chr3_66142632     AKia    G    C        0      0        2 
   3  chr3_66142632     AOna    G    C        0      0        2 
   3  chr3_66142632     ASom    G    C        0      0        2 
   3  chr3_66142632     HCab    G    C      0.5      1        2 
   3  chr3_66142632     HPrz    G    C      0.5      1        2 
   3  chr3_66142632     ZBoe    G    C        0      0        2 
   3  chr3_66142632     ZGre    G    C        0      0        2 
   3  chr3_66142632     ZHar    G    C        0      0        2 
   3  chr3_66142632   Sample    G    C        0      0        2 
   3  chr3_66144854     AAsi    T    C        0      0        2 
   3  chr3_66144854     AKia    T    C        0      0        2 
   3  chr3_66144854     AOna    T    C        0      0        2 
   3  chr3_66144854     ASom    T    C        0      0        2 
   3  chr3_66144854     HCab    T    C        0      0        2 
   3  chr3_66144854     HPrz    T    C        0      0        2 
   3  chr3_66144854     ZBoe    T    C      0.5      1        2 
   3  chr3_66144854     ZGre    T    C        0      0        2 
   3  chr3_66144854     ZHar    T    C        0      0        2 
   3  chr3_66144854   Sample    T    C        0      0        2 
   3  chr3_66146561     AAsi    A    G        1      2        2 
   3  chr3_66146561     AKia    A    G        1      2        2 
   3  chr3_66146561     AOna    A    G        1      2        2 
   3  chr3_66146561     ASom    A    G        1      2        2 
   3  chr3_66146561     HCab    A    G        0      0        2 
   3  chr3_66146561     HPrz    A    G        0      0        2 
   3  chr3_66146561     ZBoe    A    G        0      0        2 
   3  chr3_66146561     ZGre    A    G        0      0        2 
   3  chr3_66146561     ZHar    A    G        0      0        2 
   3  chr3_66146561   Sample    A    G        0      0        2 
   3  chr3_66149512     AAsi    G    A        0      0        2 
   3  chr3_66149512     AKia    G    A        0      0        2 
   3  chr3_66149512     AOna    G    A        0      0        2 
   3  chr3_66149512     ASom    G    A        0      0        2 
   3  chr3_66149512     HCab    G    A      0.5      1        2 
   3  chr3_66149512     HPrz    G    A      0.5      1        2 
   3  chr3_66149512     ZBoe    G    A        0      0        2 
   3  chr3_66149512     ZGre    G    A        0      0        2 
   3  chr3_66149512     ZHar    G    A        0      0        2 
   3  chr3_66149512   Sample    G    A        0      0        2 
   3  chr3_66151417     AAsi    G    C        0      0        2 
   3  chr3_66151417     AKia    G    C        0      0        2 
   3  chr3_66151417     AOna    G    C        0      0        2 
   3  chr3_66151417     ASom    G    C        0      0        2 
   3  chr3_66151417     HCab    G    C        1      2        2 
   3  chr3_66151417     HPrz    G    C        1      2        2 
   3  chr3_66151417     ZBoe    G    C        0      0        2 
   3  chr3_66151417     ZGre    G    C        0      0        2 
   3  chr3_66151417     ZHar    G    C        0      0        2 
   3  chr3_66151417   Sample    G    C        1      2        2 
   3  chr3_66152019     AAsi    G    A        0      0        2 
   3  chr3_66152019     AKia    G    A        0      0        2 
   3  chr3_66152019     AOna    G    A        0      0        2 
   3  chr3_66152019     ASom    G    A        0      0        2 
   3  chr3_66152019     HCab    G    A        0      0        2 
   3  chr3_66152019     HPrz    G    A      0.5      1        2 
   3  chr3_66152019     ZBoe    G    A        0      0        2 
   3  chr3_66152019     ZGre    G    A        0      0        2 
   3  chr3_66152019     ZHar    G    A        0      0        2 
   3  chr3_66152019   Sample    G    A        0      0        2 
   3  chr3_66166767     AAsi    C    T        0      0        2 
   3  chr3_66166767     AKia    C    T        0      0        2 
   3  chr3_66166767     AOna    C    T        0      0        2 
   3  chr3_66166767     ASom    C    T        0      0        2 
   3  chr3_66166767     HCab    C    T        0      0        2 
   3  chr3_66166767     HPrz    C    T        0      0        2 
   3  chr3_66166767     ZBoe    C    T        0      0        2 
   3  chr3_66166767     ZGre    C    T        1      2        2 
   3  chr3_66166767     ZHar    C    T        0      0        2 
   3  chr3_66166767   Sample    C    T        0      0        2 
   3  chr3_66166935     AAsi    G    A        1      2        2 
   3  chr3_66166935     AKia    G    A        0      0        2 
   3  chr3_66166935     AOna    G    A        0      0        2 
   3  chr3_66166935     ASom    G    A        1      2        2 
   3  chr3_66166935     HCab    G    A        0      0        2 
   3  chr3_66166935     HPrz    G    A        0      0        2 
   3  chr3_66166935     ZBoe    G    A        0      0        2 
   3  chr3_66166935     ZGre    G    A        0      0        2 
   3  chr3_66166935     ZHar    G    A        0      0        2 
   3  chr3_66166935   Sample    G    A        0      0        2 
   3  chr3_66166975     AAsi    C    G        0      0        2 
   3  chr3_66166975     AKia    C    G        0      0        2 
   3  chr3_66166975     AOna    C    G        0      0        2 
   3  chr3_66166975     ASom    C    G        0      0        2 
   3  chr3_66166975     HCab    C    G        1      2        2 
   3  chr3_66166975     HPrz    C    G        1      2        2 
   3  chr3_66166975     ZBoe    C    G        0      0        2 
   3  chr3_66166975     ZGre    C    G        0      0        2 
   3  chr3_66166975     ZHar    C    G        0      0        2 
   3  chr3_66166975   Sample    C    G        1      2        2 
   3  chr3_66171844     AAsi    C    A        0      0        2 
   3  chr3_66171844     AKia    C    A        0      0        2 
   3  chr3_66171844     AOna    C    A        0      0        2 
   3  chr3_66171844     ASom    C    A        0      0        2 
   3  chr3_66171844     HCab    C    A        1      2        2 
   3  chr3_66171844     HPrz    C    A        1      2        2 
   3  chr3_66171844     ZBoe    C    A        0      0        2 
   3  chr3_66171844     ZGre    C    A        0      0        2 
   3  chr3_66171844     ZHar    C    A        0      0        2 
   3  chr3_66171844   Sample    C    A        1      2        2 
   3  chr3_66177317     AAsi    C    A        0      0        2 
   3  chr3_66177317     AKia    C    A        0      0        2 
   3  chr3_66177317     AOna    C    A        0      0        2 
   3  chr3_66177317     ASom    C    A        0      0        2 
   3  chr3_66177317     HCab    C    A      0.5      1        2 
   3  chr3_66177317     HPrz    C    A        0      0        2 
   3  chr3_66177317     ZBoe    C    A        0      0        2 
   3  chr3_66177317     ZGre    C    A        0      0        2 
   3  chr3_66177317     ZHar    C    A        0      0        2 
   3  chr3_66177317   Sample    C    A        0      0        2 
   3  chr3_66179706     AAsi    G    A        0      0        2 
   3  chr3_66179706     AKia    G    A        0      0        2 
   3  chr3_66179706     AOna    G    A        0      0        2 
   3  chr3_66179706     ASom    G    A        0      0        2 
   3  chr3_66179706     HCab    G    A        0      0        2 
   3  chr3_66179706     HPrz    G    A      0.5      1        2 
   3  chr3_66179706     ZBoe    G    A        0      0        2 
   3  chr3_66179706     ZGre    G    A        0      0        2 
   3  chr3_66179706     ZHar    G    A        0      0        2 
   3  chr3_66179706   Sample    G    A        0      0        2 
   3  chr3_66183541     AAsi    C    T        0      0        2 
   3  chr3_66183541     AKia    C    T        0      0        2 
   3  chr3_66183541     AOna    C    T      0.5      1        2 
   3  chr3_66183541     ASom    C    T        0      0        2 
   3  chr3_66183541     HCab    C    T        0      0        2 
   3  chr3_66183541     HPrz    C    T        0      0        2 
   3  chr3_66183541     ZBoe    C    T        0      0        2 
   3  chr3_66183541     ZGre    C    T        0      0        2 
   3  chr3_66183541     ZHar    C    T        0      0        2 
   3  chr3_66183541   Sample    C    T        0      0        2 
   3  chr3_66191357     AAsi    C    T        0      0        2 
   3  chr3_66191357     AKia    C    T        0      0        2 
   3  chr3_66191357     AOna    C    T        0      0        2 
   3  chr3_66191357     ASom    C    T        0      0        2 
   3  chr3_66191357     HCab    C    T        1      2        2 
   3  chr3_66191357     HPrz    C    T        1      2        2 
   3  chr3_66191357     ZBoe    C    T        0      0        2 
   3  chr3_66191357     ZGre    C    T        0      0        2 
   3  chr3_66191357     ZHar    C    T        0      0        2 
   3  chr3_66191357   Sample    C    T        1      2        2 
   3  chr3_66195976     AAsi    C    T        0      0        2 
   3  chr3_66195976     AKia    C    T        0      0        2 
   3  chr3_66195976     AOna    C    T        0      0        2 
   3  chr3_66195976     ASom    C    T        0      0        2 
   3  chr3_66195976     HCab    C    T        1      2        2 
   3  chr3_66195976     HPrz    C    T        1      2        2 
   3  chr3_66195976     ZBoe    C    T        0      0        2 
   3  chr3_66195976     ZGre    C    T        0      0        2 
   3  chr3_66195976     ZHar    C    T        0      0        2 
   3  chr3_66195976   Sample    C    T        1      2        2 
   3  chr3_66206806     AAsi    G    A        0      0        2 
   3  chr3_66206806     AKia    G    A        0      0        2 
   3  chr3_66206806     AOna    G    A        0      0        2 
   3  chr3_66206806     ASom    G    A        0      0        2 
   3  chr3_66206806     HCab    G    A        1      2        2 
   3  chr3_66206806     HPrz    G    A        1      2        2 
   3  chr3_66206806     ZBoe    G    A        0      0        2 
   3  chr3_66206806     ZGre    G    A        0      0        2 
   3  chr3_66206806     ZHar    G    A        0      0        2 
   3  chr3_66206806   Sample    G    A        1      2        2 
   3  chr3_66224400     AAsi    G    A        0      0        2 
   3  chr3_66224400     AKia    G    A        0      0        2 
   3  chr3_66224400     AOna    G    A        0      0        2 
   3  chr3_66224400     ASom    G    A        0      0        2 
   3  chr3_66224400     HCab    G    A        1      2        2 
   3  chr3_66224400     HPrz    G    A        1      2        2 
   3  chr3_66224400     ZBoe    G    A        0      0        2 
   3  chr3_66224400     ZGre    G    A        0      0        2 
   3  chr3_66224400     ZHar    G    A        0      0        2 
   3  chr3_66224400   Sample    G    A        1      2        2 
   3  chr3_66264335     AAsi    C    T        0      0        2 
   3  chr3_66264335     AKia    C    T        0      0        2 
   3  chr3_66264335     AOna    C    T        0      0        2 
   3  chr3_66264335     ASom    C    T        0      0        2 
   3  chr3_66264335     HCab    C    T        0      0        2 
   3  chr3_66264335     HPrz    C    T        0      0        2 
   3  chr3_66264335     ZBoe    C    T        0      0        2 
   3  chr3_66264335     ZGre    C    T        1      2        2 
   3  chr3_66264335     ZHar    C    T        0      0        2 
   3  chr3_66264335   Sample    C    T        0      0        2 
   3  chr3_66270208     AAsi    T    A      0.5      1        2 
   3  chr3_66270208     AKia    T    A        0      0        2 
   3  chr3_66270208     AOna    T    A        0      0        2 
   3  chr3_66270208     ASom    T    A        0      0        2 
   3  chr3_66270208     HCab    T    A        0      0        2 
   3  chr3_66270208     HPrz    T    A        0      0        2 
   3  chr3_66270208     ZBoe    T    A        0      0        2 
   3  chr3_66270208     ZGre    T    A        0      0        2 
   3  chr3_66270208     ZHar    T    A        0      0        2 
   3  chr3_66270208   Sample    T    A        0      0        2 
   3  chr3_66274424     AAsi    T    C        0      0        2 
   3  chr3_66274424     AKia    T    C        0      0        2 
   3  chr3_66274424     AOna    T    C        0      0        2 
   3  chr3_66274424     ASom    T    C        0      0        2 
   3  chr3_66274424     HCab    T    C        1      2        2 
   3  chr3_66274424     HPrz    T    C        1      2        2 
   3  chr3_66274424     ZBoe    T    C        0      0        2 
   3  chr3_66274424     ZGre    T    C        0      0        2 
   3  chr3_66274424     ZHar    T    C        0      0        2 
   3  chr3_66274424   Sample    T    C        1      2        2 
   3  chr3_66277028     AAsi    T    G        0      0        2 
   3  chr3_66277028     AKia    T    G        0      0        2 
   3  chr3_66277028     AOna    T    G        0      0        2 
   3  chr3_66277028     ASom    T    G        0      0        2 
   3  chr3_66277028     HCab    T    G      0.5      1        2 
   3  chr3_66277028     HPrz    T    G        1      2        2 
   3  chr3_66277028     ZBoe    T    G        0      0        2 
   3  chr3_66277028     ZGre    T    G        0      0        2 
   3  chr3_66277028     ZHar    T    G        0      0        2 
   3  chr3_66277028   Sample    T    G        1      2        2 
   3  chr3_66277939     AAsi    A    C        0      0        2 
   3  chr3_66277939     AKia    A    C        0      0        2 
   3  chr3_66277939     AOna    A    C        0      0        2 
   3  chr3_66277939     ASom    A    C        0      0        2 
   3  chr3_66277939     HCab    A    C      0.5      1        2 
   3  chr3_66277939     HPrz    A    C        0      0        2 
   3  chr3_66277939     ZBoe    A    C        0      0        2 
   3  chr3_66277939     ZGre    A    C        0      0        2 
   3  chr3_66277939     ZHar    A    C        0      0        2 
   3  chr3_66277939   Sample    A    C        0      0        2 
   3  chr3_66281070     AAsi    C    G        0      0        2 
   3  chr3_66281070     AKia    C    G        1      2        2 
   3  chr3_66281070     AOna    C    G        0      0        2 
   3  chr3_66281070     ASom    C    G        0      0        2 
   3  chr3_66281070     HCab    C    G        0      0        2 
   3  chr3_66281070     HPrz    C    G        0      0        2 
   3  chr3_66281070     ZBoe    C    G        0      0        2 
   3  chr3_66281070     ZGre    C    G        0      0        2 
   3  chr3_66281070     ZHar    C    G        0      0        2 
   3  chr3_66281070   Sample    C    G        0      0        2 
   3  chr3_66285925     AAsi    G    C        0      0        2 
   3  chr3_66285925     AKia    G    C        0      0        2 
   3  chr3_66285925     AOna    G    C        0      0        2 
   3  chr3_66285925     ASom    G    C        0      0        2 
   3  chr3_66285925     HCab    G    C        0      0        2 
   3  chr3_66285925     HPrz    G    C        0      0        2 
   3  chr3_66285925     ZBoe    G    C        0      0        2 
   3  chr3_66285925     ZGre    G    C        0      0        2 
   3  chr3_66285925     ZHar    G    C      0.5      1        2 
   3  chr3_66285925   Sample    G    C        0      0        2 
   3  chr3_66288111     AAsi    C    T        0      0        2 
   3  chr3_66288111     AKia    C    T        0      0        2 
   3  chr3_66288111     AOna    C    T        0      0        2 
   3  chr3_66288111     ASom    C    T        0      0        2 
   3  chr3_66288111     HCab    C    T        0      0        2 
   3  chr3_66288111     HPrz    C    T        0      0        2 
   3  chr3_66288111     ZBoe    C    T        0      0        2 
   3  chr3_66288111     ZGre    C    T        0      0        2 
   3  chr3_66288111     ZHar    C    T      0.5      1        2 
   3  chr3_66288111   Sample    C    T        0      0        2 
   3  chr3_66289155     AAsi    A    G        0      0        2 
   3  chr3_66289155     AKia    A    G        0      0        2 
   3  chr3_66289155     AOna    A    G        0      0        2 
   3  chr3_66289155     ASom    A    G        0      0        2 
   3  chr3_66289155     HCab    A    G      0.5      1        2 
   3  chr3_66289155     HPrz    A    G        1      2        2 
   3  chr3_66289155     ZBoe    A    G        0      0        2 
   3  chr3_66289155     ZGre    A    G        0      0        2 
   3  chr3_66289155     ZHar    A    G        0      0        2 
   3  chr3_66289155   Sample    A    G        1      2        2 
   3  chr3_66302523     AAsi    A    G        0      0        2 
   3  chr3_66302523     AKia    A    G        0      0        2 
   3  chr3_66302523     AOna    A    G        0      0        2 
   3  chr3_66302523     ASom    A    G        0      0        2 
   3  chr3_66302523     HCab    A    G        0      0        2 
   3  chr3_66302523     HPrz    A    G        0      0        2 
   3  chr3_66302523     ZBoe    A    G        0      0        2 
   3  chr3_66302523     ZGre    A    G        1      2        2 
   3  chr3_66302523     ZHar    A    G        0      0        2 
   3  chr3_66302523   Sample    A    G        0      0        2 
   3  chr3_66302732     AAsi    C    A        0      0        2 
   3  chr3_66302732     AKia    C    A        0      0        2 
   3  chr3_66302732     AOna    C    A        0      0        2 
   3  chr3_66302732     ASom    C    A        1      2        2 
   3  chr3_66302732     HCab    C    A        0      0        2 
   3  chr3_66302732     HPrz    C    A        0      0        2 
   3  chr3_66302732     ZBoe    C    A        0      0        2 
   3  chr3_66302732     ZGre    C    A        0      0        2 
   3  chr3_66302732     ZHar    C    A        0      0        2 
   3  chr3_66302732   Sample    C    A        0      0        2 
   3  chr3_66305853     AAsi    A    G        0      0        2 
   3  chr3_66305853     AKia    A    G        0      0        2 
   3  chr3_66305853     AOna    A    G        0      0        2 
   3  chr3_66305853     ASom    A    G        0      0        2 
   3  chr3_66305853     HCab    A    G        0      0        2 
   3  chr3_66305853     HPrz    A    G        0      0        2 
   3  chr3_66305853     ZBoe    A    G        0      0        2 
   3  chr3_66305853     ZGre    A    G        0      0        2 
   3  chr3_66305853     ZHar    A    G        1      2        2 
   3  chr3_66305853   Sample    A    G        0      0        2 
   3  chr3_66313097     AAsi    T    G        0      0        2 
   3  chr3_66313097     AKia    T    G        0      0        2 
   3  chr3_66313097     AOna    T    G        1      2        2 
   3  chr3_66313097     ASom    T    G        0      0        2 
   3  chr3_66313097     HCab    T    G        1      2        2 
   3  chr3_66313097     HPrz    T    G        1      2        2 
   3  chr3_66313097     ZBoe    T    G        0      0        2 
   3  chr3_66313097     ZGre    T    G        0      0        2 
   3  chr3_66313097     ZHar    T    G        0      0        2 
   3  chr3_66313097   Sample    T    G        1      2        2 
   3  chr3_66319946     AAsi    A    G        0      0        2 
   3  chr3_66319946     AKia    A    G        0      0        2 
   3  chr3_66319946     AOna    A    G        0      0        2 
   3  chr3_66319946     ASom    A    G        0      0        2 
   3  chr3_66319946     HCab    A    G        0      0        2 
   3  chr3_66319946     HPrz    A    G        0      0        2 
   3  chr3_66319946     ZBoe    A    G        0      0        2 
   3  chr3_66319946     ZGre    A    G        0      0        2 
   3  chr3_66319946     ZHar    A    G      0.5      1        2 
   3  chr3_66319946   Sample    A    G        0      0        2 
   3  chr3_66336940     AAsi    T    A        0      0        2 
   3  chr3_66336940     AKia    T    A        0      0        2 
   3  chr3_66336940     AOna    T    A        0      0        2 
   3  chr3_66336940     ASom    T    A        0      0        2 
   3  chr3_66336940     HCab    T    A      0.5      1        2 
   3  chr3_66336940     HPrz    T    A        1      2        2 
   3  chr3_66336940     ZBoe    T    A        0      0        2 
   3  chr3_66336940     ZGre    T    A        0      0        2 
   3  chr3_66336940     ZHar    T    A        0      0        2 
   3  chr3_66336940   Sample    T    A        1      2        2 
   3  chr3_66338754     AAsi    T    G        0      0        2 
   3  chr3_66338754     AKia    T    G        0      0        2 
   3  chr3_66338754     AOna    T    G        0      0        2 
   3  chr3_66338754     ASom    T    G        0      0        2 
   3  chr3_66338754     HCab    T    G      0.5      1        2 
   3  chr3_66338754     HPrz    T    G        1      2        2 
   3  chr3_66338754     ZBoe    T    G        0      0        2 
   3  chr3_66338754     ZGre    T    G        0      0        2 
   3  chr3_66338754     ZHar    T    G        0      0        2 
   3  chr3_66338754   Sample    T    G        1      2        2 
   3  chr3_66341084     AAsi    A    G        0      0        2 
   3  chr3_66341084     AKia    A    G        0      0        2 
   3  chr3_66341084     AOna    A    G        0      0        2 
   3  chr3_66341084     ASom    A    G        0      0        2 
   3  chr3_66341084     HCab    A    G        0      0        2 
   3  chr3_66341084     HPrz    A    G        0      0        2 
   3  chr3_66341084     ZBoe    A    G        0      0        2 
   3  chr3_66341084     ZGre    A    G        0      0        2 
   3  chr3_66341084     ZHar    A    G      0.5      1        2 
   3  chr3_66341084   Sample    A    G        0      0        2 
   3  chr3_66341754     AAsi    C    T        0      0        2 
   3  chr3_66341754     AKia    C    T        1      2        2 
   3  chr3_66341754     AOna    C    T        0      0        2 
   3  chr3_66341754     ASom    C    T        0      0        2 
   3  chr3_66341754     HCab    C    T        0      0        2 
   3  chr3_66341754     HPrz    C    T        0      0        2 
   3  chr3_66341754     ZBoe    C    T        0      0        2 
   3  chr3_66341754     ZGre    C    T        0      0        2 
   3  chr3_66341754     ZHar    C    T        0      0        2 
   3  chr3_66341754   Sample    C    T        0      0        2 
   3  chr3_66343297     AAsi    G    A        0      0        2 
   3  chr3_66343297     AKia    G    A        0      0        2 
   3  chr3_66343297     AOna    G    A        0      0        2 
   3  chr3_66343297     ASom    G    A        0      0        2 
   3  chr3_66343297     HCab    G    A        0      0        2 
   3  chr3_66343297     HPrz    G    A        0      0        2 
   3  chr3_66343297     ZBoe    G    A        0      0        2 
   3  chr3_66343297     ZGre    G    A        1      2        2 
   3  chr3_66343297     ZHar    G    A        0      0        2 
   3  chr3_66343297   Sample    G    A        0      0        2 
   3  chr3_66352249     AAsi    C    G        0      0        2 
   3  chr3_66352249     AKia    C    G        0      0        2 
   3  chr3_66352249     AOna    C    G        0      0        2 
   3  chr3_66352249     ASom    C    G        0      0        2 
   3  chr3_66352249     HCab    C    G        1      2        2 
   3  chr3_66352249     HPrz    C    G        1      2        2 
   3  chr3_66352249     ZBoe    C    G        0      0        2 
   3  chr3_66352249     ZGre    C    G        0      0        2 
   3  chr3_66352249     ZHar    C    G        0      0        2 
   3  chr3_66352249   Sample    C    G        1      2        2 
   3  chr3_66381004     AAsi    G    A        0      0        2 
   3  chr3_66381004     AKia    G    A        0      0        2 
   3  chr3_66381004     AOna    G    A      0.5      1        2 
   3  chr3_66381004     ASom    G    A        0      0        2 
   3  chr3_66381004     HCab    G    A        0      0        2 
   3  chr3_66381004     HPrz    G    A        0      0        2 
   3  chr3_66381004     ZBoe    G    A        0      0        2 
   3  chr3_66381004     ZGre    G    A        0      0        2 
   3  chr3_66381004     ZHar    G    A        0      0        2 
   3  chr3_66381004   Sample    G    A        0      0        2 
   3  chr3_66385614     AAsi    A    G        0      0        2 
   3  chr3_66385614     AKia    A    G        0      0        2 
   3  chr3_66385614     AOna    A    G        0      0        2 
   3  chr3_66385614     ASom    A    G        0      0        2 
   3  chr3_66385614     HCab    A    G        0      0        2 
   3  chr3_66385614     HPrz    A    G        0      0        2 
   3  chr3_66385614     ZBoe    A    G      0.5      1        2 
   3  chr3_66385614     ZGre    A    G        0      0        2 
   3  chr3_66385614     ZHar    A    G        0      0        2 
   3  chr3_66385614   Sample    A    G        0      0        2 
   3  chr3_66391289     AAsi    A    C        0      0        2 
   3  chr3_66391289     AKia    A    C        0      0        2 
   3  chr3_66391289     AOna    A    C        0      0        2 
   3  chr3_66391289     ASom    A    C        0      0        2 
   3  chr3_66391289     HCab    A    C        1      2        2 
   3  chr3_66391289     HPrz    A    C        1      2        2 
   3  chr3_66391289     ZBoe    A    C        0      0        2 
   3  chr3_66391289     ZGre    A    C        0      0        2 
   3  chr3_66391289     ZHar    A    C        1      2        2 
   3  chr3_66391289   Sample    A    C        1      2        2 
   3  chr3_66393965     AAsi    T    A        0      0        2 
   3  chr3_66393965     AKia    T    A        0      0        2 
   3  chr3_66393965     AOna    T    A      0.5      1        2 
   3  chr3_66393965     ASom    T    A        0      0        2 
   3  chr3_66393965     HCab    T    A        0      0        2 
   3  chr3_66393965     HPrz    T    A        0      0        2 
   3  chr3_66393965     ZBoe    T    A        0      0        2 
   3  chr3_66393965     ZGre    T    A        0      0        2 
   3  chr3_66393965     ZHar    T    A        0      0        2 
   3  chr3_66393965   Sample    T    A        0      0        2 
   3  chr3_66395427     AAsi    G    C        0      0        2 
   3  chr3_66395427     AKia    G    C        1      2        2 
   3  chr3_66395427     AOna    G    C      0.5      1        2 
   3  chr3_66395427     ASom    G    C        0      0        2 
   3  chr3_66395427     HCab    G    C        0      0        2 
   3  chr3_66395427     HPrz    G    C        0      0        2 
   3  chr3_66395427     ZBoe    G    C        0      0        2 
   3  chr3_66395427     ZGre    G    C        0      0        2 
   3  chr3_66395427     ZHar    G    C        0      0        2 
   3  chr3_66395427   Sample    G    C        0      0        2 
   3  chr3_66398008     AAsi    C    T        0      0        2 
   3  chr3_66398008     AKia    C    T        0      0        2 
   3  chr3_66398008     AOna    C    T        0      0        2 
   3  chr3_66398008     ASom    C    T        0      0        2 
   3  chr3_66398008     HCab    C    T        0      0        2 
   3  chr3_66398008     HPrz    C    T        0      0        2 
   3  chr3_66398008     ZBoe    C    T        0      0        2 
   3  chr3_66398008     ZGre    C    T        0      0        2 
   3  chr3_66398008     ZHar    C    T      0.5      1        2 
   3  chr3_66398008   Sample    C    T        0      0        2 
   3  chr3_66416483     AAsi    C    T        1      2        2 
   3  chr3_66416483     AKia    C    T        0      0        2 
   3  chr3_66416483     AOna    C    T        0      0        2 
   3  chr3_66416483     ASom    C    T        0      0        2 
   3  chr3_66416483     HCab    C    T        0      0        2 
   3  chr3_66416483     HPrz    C    T        0      0        2 
   3  chr3_66416483     ZBoe    C    T        0      0        2 
   3  chr3_66416483     ZGre    C    T        0      0        2 
   3  chr3_66416483     ZHar    C    T        0      0        2 
   3  chr3_66416483   Sample    C    T        0      0        2 
   3  chr3_66442260     AAsi    C    T        0      0        2 
   3  chr3_66442260     AKia    C    T        0      0        2 
   3  chr3_66442260     AOna    C    T        0      0        2 
   3  chr3_66442260     ASom    C    T        0      0        2 
   3  chr3_66442260     HCab    C    T      0.5      1        2 
   3  chr3_66442260     HPrz    C    T        0      0        2 
   3  chr3_66442260     ZBoe    C    T        0      0        2 
   3  chr3_66442260     ZGre    C    T        0      0        2 
   3  chr3_66442260     ZHar    C    T        0      0        2 
   3  chr3_66442260   Sample    C    T        1      2        2 
   3  chr3_66463212     AAsi    G    A        0      0        2 
   3  chr3_66463212     AKia    G    A        0      0        2 
   3  chr3_66463212     AOna    G    A        0      0        2 
   3  chr3_66463212     ASom    G    A        0      0        2 
   3  chr3_66463212     HCab    G    A        1      2        2 
   3  chr3_66463212     HPrz    G    A        1      2        2 
   3  chr3_66463212     ZBoe    G    A        0      0        2 
   3  chr3_66463212     ZGre    G    A        0      0        2 
   3  chr3_66463212     ZHar    G    A        0      0        2 
   3  chr3_66463212   Sample    G    A        1      2        2 
   3  chr3_66489343     AAsi    C    G        0      0        2 
   3  chr3_66489343     AKia    C    G        0      0        2 
   3  chr3_66489343     AOna    C    G        0      0        2 
   3  chr3_66489343     ASom    C    G        0      0        2 
   3  chr3_66489343     HCab    C    G        0      0        2 
   3  chr3_66489343     HPrz    C    G        0      0        2 
   3  chr3_66489343     ZBoe    C    G        0      0        2 
   3  chr3_66489343     ZGre    C    G        1      2        2 
   3  chr3_66489343     ZHar    C    G        0      0        2 
   3  chr3_66489343   Sample    C    G        0      0        2 
   3  chr3_66507338     AAsi    G    A        0      0        2 
   3  chr3_66507338     AKia    G    A        0      0        2 
   3  chr3_66507338     AOna    G    A        0      0        2 
   3  chr3_66507338     ASom    G    A        0      0        2 
   3  chr3_66507338     HCab    G    A        0      0        2 
   3  chr3_66507338     HPrz    G    A        0      0        2 
   3  chr3_66507338     ZBoe    G    A        0      0        2 
   3  chr3_66507338     ZGre    G    A        1      2        2 
   3  chr3_66507338     ZHar    G    A        0      0        2 
   3  chr3_66507338   Sample    G    A        0      0        2 
   3  chr3_66518049     AAsi    A    G        0      0        2 
   3  chr3_66518049     AKia    A    G        1      2        2 
   3  chr3_66518049     AOna    A    G        1      2        2 
   3  chr3_66518049     ASom    A    G        0      0        2 
   3  chr3_66518049     HCab    A    G        0      0        2 
   3  chr3_66518049     HPrz    A    G        0      0        2 
   3  chr3_66518049     ZBoe    A    G        0      0        2 
   3  chr3_66518049     ZGre    A    G        0      0        2 
   3  chr3_66518049     ZHar    A    G        0      0        2 
   3  chr3_66518049   Sample    A    G        0      0        2 
   3  chr3_66521569     AAsi    G    T        0      0        2 
   3  chr3_66521569     AKia    G    T        0      0        2 
   3  chr3_66521569     AOna    G    T        0      0        2 
   3  chr3_66521569     ASom    G    T        0      0        2 
   3  chr3_66521569     HCab    G    T        0      0        2 
   3  chr3_66521569     HPrz    G    T        0      0        2 
   3  chr3_66521569     ZBoe    G    T      0.5      1        2 
   3  chr3_66521569     ZGre    G    T        0      0        2 
   3  chr3_66521569     ZHar    G    T        0      0        2 
   3  chr3_66521569   Sample    G    T        0      0        2 
   3  chr3_66523813     AAsi    C    T        0      0        2 
   3  chr3_66523813     AKia    C    T        0      0        2 
   3  chr3_66523813     AOna    C    T        0      0        2 
   3  chr3_66523813     ASom    C    T        0      0        2 
   3  chr3_66523813     HCab    C    T        0      0        2 
   3  chr3_66523813     HPrz    C    T        0      0        2 
   3  chr3_66523813     ZBoe    C    T        0      0        2 
   3  chr3_66523813     ZGre    C    T        1      2        2 
   3  chr3_66523813     ZHar    C    T        0      0        2 
   3  chr3_66523813   Sample    C    T        0      0        2 
   3  chr3_66533369     AAsi    C    A        0      0        2 
   3  chr3_66533369     AKia    C    A        0      0        2 
   3  chr3_66533369     AOna    C    A        0      0        2 
   3  chr3_66533369     ASom    C    A        0      0        2 
   3  chr3_66533369     HCab    C    A        1      2        2 
   3  chr3_66533369     HPrz    C    A        1      2        2 
   3  chr3_66533369     ZBoe    C    A        0      0        2 
   3  chr3_66533369     ZGre    C    A        0      0        2 
   3  chr3_66533369     ZHar    C    A        0      0        2 
   3  chr3_66533369   Sample    C    A        1      2        2 
   3  chr3_66536916     AAsi    G    T        0      0        2 
   3  chr3_66536916     AKia    G    T        0      0        2 
   3  chr3_66536916     AOna    G    T        0      0        2 
   3  chr3_66536916     ASom    G    T        0      0        2 
   3  chr3_66536916     HCab    G    T        0      0        2 
   3  chr3_66536916     HPrz    G    T        0      0        2 
   3  chr3_66536916     ZBoe    G    T        0      0        2 
   3  chr3_66536916     ZGre    G    T        0      0        2 
   3  chr3_66536916     ZHar    G    T        1      2        2 
   3  chr3_66536916   Sample    G    T        0      0        2 
   3  chr3_66538449     AAsi    T    A        0      0        2 
   3  chr3_66538449     AKia    T    A        0      0        2 
   3  chr3_66538449     AOna    T    A        0      0        2 
   3  chr3_66538449     ASom    T    A        0      0        2 
   3  chr3_66538449     HCab    T    A        1      2        2 
   3  chr3_66538449     HPrz    T    A        1      2        2 
   3  chr3_66538449     ZBoe    T    A        0      0        2 
   3  chr3_66538449     ZGre    T    A        0      0        2 
   3  chr3_66538449     ZHar    T    A        0      0        2 
   3  chr3_66538449   Sample    T    A        1      2        2 
   3  chr3_66539202     AAsi    T    G        0      0        2 
   3  chr3_66539202     AKia    T    G        0      0        2 
   3  chr3_66539202     AOna    T    G        0      0        2 
   3  chr3_66539202     ASom    T    G        0      0        2 
   3  chr3_66539202     HCab    T    G        0      0        2 
   3  chr3_66539202     HPrz    T    G        0      0        2 
   3  chr3_66539202     ZBoe    T    G      0.5      1        2 
   3  chr3_66539202     ZGre    T    G        0      0        2 
   3  chr3_66539202     ZHar    T    G        0      0        2 
   3  chr3_66539202   Sample    T    G        0      0        2 
   3  chr3_66543500     AAsi    C    G        0      0        2 
   3  chr3_66543500     AKia    C    G        1      2        2 
   3  chr3_66543500     AOna    C    G      0.5      1        2 
   3  chr3_66543500     ASom    C    G        0      0        2 
   3  chr3_66543500     HCab    C    G        0      0        2 
   3  chr3_66543500     HPrz    C    G        0      0        2 
   3  chr3_66543500     ZBoe    C    G        0      0        2 
   3  chr3_66543500     ZGre    C    G        0      0        2 
   3  chr3_66543500     ZHar    C    G        0      0        2 
   3  chr3_66543500   Sample    C    G        0      0        2 
   3  chr3_66545047     AAsi    T    C        0      0        2 
   3  chr3_66545047     AKia    T    C        0      0        2 
   3  chr3_66545047     AOna    T    C        0      0        2 
   3  chr3_66545047     ASom    T    C        0      0        2 
   3  chr3_66545047     HCab    T    C        1      2        2 
   3  chr3_66545047     HPrz    T    C        1      2        2 
   3  chr3_66545047     ZBoe    T    C        0      0        2 
   3  chr3_66545047     ZGre    T    C        0      0        2 
   3  chr3_66545047     ZHar    T    C        0      0        2 
   3  chr3_66545047   Sample    T    C        1      2        2 
   3  chr3_66546545     AAsi    A    C      0.5      1        2 
   3  chr3_66546545     AKia    A    C        0      0        2 
   3  chr3_66546545     AOna    A    C        0      0        2 
   3  chr3_66546545     ASom    A    C        0      0        2 
   3  chr3_66546545     HCab    A    C        0      0        2 
   3  chr3_66546545     HPrz    A    C        0      0        2 
   3  chr3_66546545     ZBoe    A    C        0      0        2 
   3  chr3_66546545     ZGre    A    C        0      0        2 
   3  chr3_66546545     ZHar    A    C        0      0        2 
   3  chr3_66546545   Sample    A    C        0      0        2 
   3  chr3_66550928     AAsi    C    T        0      0        2 
   3  chr3_66550928     AKia    C    T        0      0        2 
   3  chr3_66550928     AOna    C    T        0      0        2 
   3  chr3_66550928     ASom    C    T        0      0        2 
   3  chr3_66550928     HCab    C    T        1      2        2 
   3  chr3_66550928     HPrz    C    T        1      2        2 
   3  chr3_66550928     ZBoe    C    T        0      0        2 
   3  chr3_66550928     ZGre    C    T        0      0        2 
   3  chr3_66550928     ZHar    C    T        0      0        2 
   3  chr3_66550928   Sample    C    T        1      2        2 
   3  chr3_66565974     AAsi    T    C      0.5      1        2 
   3  chr3_66565974     AKia    T    C        0      0        2 
   3  chr3_66565974     AOna    T    C        0      0        2 
   3  chr3_66565974     ASom    T    C        1      2        2 
   3  chr3_66565974     HCab    T    C        1      2        2 
   3  chr3_66565974     HPrz    T    C        1      2        2 
   3  chr3_66565974     ZBoe    T    C        0      0        2 
   3  chr3_66565974     ZGre    T    C        0      0        2 
   3  chr3_66565974     ZHar    T    C        0      0        2 
   3  chr3_66565974   Sample    T    C        1      2        2 
   3  chr3_66568476     AAsi    G    T        0      0        2 
   3  chr3_66568476     AKia    G    T        0      0        2 
   3  chr3_66568476     AOna    G    T        0      0        2 
   3  chr3_66568476     ASom    G    T        1      2        2 
   3  chr3_66568476     HCab    G    T        0      0        2 
   3  chr3_66568476     HPrz    G    T        0      0        2 
   3  chr3_66568476     ZBoe    G    T        0      0        2 
   3  chr3_66568476     ZGre    G    T        0      0        2 
   3  chr3_66568476     ZHar    G    T        0      0        2 
   3  chr3_66568476   Sample    G    T        0      0        2 
   3  chr3_66574495     AAsi    C    G        0      0        2 
   3  chr3_66574495     AKia    C    G        0      0        2 
   3  chr3_66574495     AOna    C    G        0      0        2 
   3  chr3_66574495     ASom    C    G        0      0        2 
   3  chr3_66574495     HCab    C    G        0      0        2 
   3  chr3_66574495     HPrz    C    G        0      0        2 
   3  chr3_66574495     ZBoe    C    G      0.5      1        2 
   3  chr3_66574495     ZGre    C    G        0      0        2 
   3  chr3_66574495     ZHar    C    G        0      0        2 
   3  chr3_66574495   Sample    C    G        0      0        2 
   3  chr3_66593079     AAsi    A    G        0      0        2 
   3  chr3_66593079     AKia    A    G        1      2        2 
   3  chr3_66593079     AOna    A    G        0      0        2 
   3  chr3_66593079     ASom    A    G        0      0        2 
   3  chr3_66593079     HCab    A    G        0      0        2 
   3  chr3_66593079     HPrz    A    G        0      0        2 
   3  chr3_66593079     ZBoe    A    G        0      0        2 
   3  chr3_66593079     ZGre    A    G        0      0        2 
   3  chr3_66593079     ZHar    A    G        0      0        2 
   3  chr3_66593079   Sample    A    G        0      0        2 
   3  chr3_66596531     AAsi    G    A        0      0        2 
   3  chr3_66596531     AKia    G    A        0      0        2 
   3  chr3_66596531     AOna    G    A        0      0        2 
   3  chr3_66596531     ASom    G    A        0      0        2 
   3  chr3_66596531     HCab    G    A        1      2        2 
   3  chr3_66596531     HPrz    G    A        1      2        2 
   3  chr3_66596531     ZBoe    G    A        0      0        2 
   3  chr3_66596531     ZGre    G    A        0      0        2 
   3  chr3_66596531     ZHar    G    A        0      0        2 
   3  chr3_66596531   Sample    G    A        1      2        2 
   3  chr3_66599274     AAsi    G    A        0      0        2 
   3  chr3_66599274     AKia    G    A        0      0        2 
   3  chr3_66599274     AOna    G    A        0      0        2 
   3  chr3_66599274     ASom    G    A        0      0        2 
   3  chr3_66599274     HCab    G    A        1      2        2 
   3  chr3_66599274     HPrz    G    A        1      2        2 
   3  chr3_66599274     ZBoe    G    A        0      0        2 
   3  chr3_66599274     ZGre    G    A        0      0        2 
   3  chr3_66599274     ZHar    G    A        0      0        2 
   3  chr3_66599274   Sample    G    A        1      2        2 
   3  chr3_66604472     AAsi    C    T        0      0        2 
   3  chr3_66604472     AKia    C    T        0      0        2 
   3  chr3_66604472     AOna    C    T        0      0        2 
   3  chr3_66604472     ASom    C    T        0      0        2 
   3  chr3_66604472     HCab    C    T        1      2        2 
   3  chr3_66604472     HPrz    C    T        1      2        2 
   3  chr3_66604472     ZBoe    C    T        0      0        2 
   3  chr3_66604472     ZGre    C    T        0      0        2 
   3  chr3_66604472     ZHar    C    T        0      0        2 
   3  chr3_66604472   Sample    C    T        1      2        2 
   3  chr3_66607370     AAsi    G    C        0      0        2 
   3  chr3_66607370     AKia    G    C        0      0        2 
   3  chr3_66607370     AOna    G    C      0.5      1        2 
   3  chr3_66607370     ASom    G    C        0      0        2 
   3  chr3_66607370     HCab    G    C        0      0        2 
   3  chr3_66607370     HPrz    G    C        0      0        2 
   3  chr3_66607370     ZBoe    G    C        0      0        2 
   3  chr3_66607370     ZGre    G    C        0      0        2 
   3  chr3_66607370     ZHar    G    C        0      0        2 
   3  chr3_66607370   Sample    G    C        0      0        2 
   3  chr3_66613608     AAsi    T    G        0      0        2 
   3  chr3_66613608     AKia    T    G        0      0        2 
   3  chr3_66613608     AOna    T    G      0.5      1        2 
   3  chr3_66613608     ASom    T    G        0      0        2 
   3  chr3_66613608     HCab    T    G        0      0        2 
   3  chr3_66613608     HPrz    T    G        0      0        2 
   3  chr3_66613608     ZBoe    T    G        0      0        2 
   3  chr3_66613608     ZGre    T    G        0      0        2 
   3  chr3_66613608     ZHar    T    G        0      0        2 
   3  chr3_66613608   Sample    T    G        0      0        2 
   3  chr3_66618808     AAsi    T    C        0      0        2 
   3  chr3_66618808     AKia    T    C        0      0        2 
   3  chr3_66618808     AOna    T    C        0      0        2 
   3  chr3_66618808     ASom    T    C        0      0        2 
   3  chr3_66618808     HCab    T    C        1      2        2 
   3  chr3_66618808     HPrz    T    C        1      2        2 
   3  chr3_66618808     ZBoe    T    C        0      0        2 
   3  chr3_66618808     ZGre    T    C        0      0        2 
   3  chr3_66618808     ZHar    T    C        0      0        2 
   3  chr3_66618808   Sample    T    C        1      2        2 
   3  chr3_66644114     AAsi    T    C        0      0        2 
   3  chr3_66644114     AKia    T    C        0      0        2 
   3  chr3_66644114     AOna    T    C        0      0        2 
   3  chr3_66644114     ASom    T    C        0      0        2 
   3  chr3_66644114     HCab    T    C        0      0        2 
   3  chr3_66644114     HPrz    T    C        0      0        2 
   3  chr3_66644114     ZBoe    T    C      0.5      1        2 
   3  chr3_66644114     ZGre    T    C        0      0        2 
   3  chr3_66644114     ZHar    T    C        0      0        2 
   3  chr3_66644114   Sample    T    C        0      0        2 
   3  chr3_66659568     AAsi    A    G        0      0        2 
   3  chr3_66659568     AKia    A    G        0      0        2 
   3  chr3_66659568     AOna    A    G        0      0        2 
   3  chr3_66659568     ASom    A    G        0      0        2 
   3  chr3_66659568     HCab    A    G        0      0        2 
   3  chr3_66659568     HPrz    A    G        0      0        2 
   3  chr3_66659568     ZBoe    A    G      0.5      1        2 
   3  chr3_66659568     ZGre    A    G        0      0        2 
   3  chr3_66659568     ZHar    A    G        0      0        2 
   3  chr3_66659568   Sample    A    G        0      0        2 
   3  chr3_66663757     AAsi    G    A        0      0        2 
   3  chr3_66663757     AKia    G    A        0      0        2 
   3  chr3_66663757     AOna    G    A        0      0        2 
   3  chr3_66663757     ASom    G    A        0      0        2 
   3  chr3_66663757     HCab    G    A      0.5      1        2 
   3  chr3_66663757     HPrz    G    A        1      2        2 
   3  chr3_66663757     ZBoe    G    A        0      0        2 
   3  chr3_66663757     ZGre    G    A        0      0        2 
   3  chr3_66663757     ZHar    G    A        0      0        2 
   3  chr3_66663757   Sample    G    A        0      0        2 
   3  chr3_66665323     AAsi    A    G        0      0        2 
   3  chr3_66665323     AKia    A    G        0      0        2 
   3  chr3_66665323     AOna    A    G        0      0        2 
   3  chr3_66665323     ASom    A    G        0      0        2 
   3  chr3_66665323     HCab    A    G      0.5      1        2 
   3  chr3_66665323     HPrz    A    G        1      2        2 
   3  chr3_66665323     ZBoe    A    G        0      0        2 
   3  chr3_66665323     ZGre    A    G        0      0        2 
   3  chr3_66665323     ZHar    A    G        0      0        2 
   3  chr3_66665323   Sample    A    G        0      0        2 
   3  chr3_66670302     AAsi    A    G        0      0        2 
   3  chr3_66670302     AKia    A    G        0      0        2 
   3  chr3_66670302     AOna    A    G        0      0        2 
   3  chr3_66670302     ASom    A    G        0      0        2 
   3  chr3_66670302     HCab    A    G      0.5      1        2 
   3  chr3_66670302     HPrz    A    G        1      2        2 
   3  chr3_66670302     ZBoe    A    G        0      0        2 
```
