## Supplementary File 9. Zonkey (Schubert et al. 2017) report for donkey specimen Ancient9. for "No genetic evidence yet for hinnies at Mazongshan (400-160 BCE), northwestern China": incl_ts.frq.strat (part 53 of 308)

```
   3  chr3_66670302     ZGre    A    G        0      0        2 
   3  chr3_66670302     ZHar    A    G        0      0        2 
   3  chr3_66670302   Sample    A    G        1      2        2 
   3  chr3_66670688     AAsi    A    G        0      0        2 
   3  chr3_66670688     AKia    A    G        0      0        2 
   3  chr3_66670688     AOna    A    G        0      0        2 
   3  chr3_66670688     ASom    A    G        0      0        2 
   3  chr3_66670688     HCab    A    G        0      0        2 
   3  chr3_66670688     HPrz    A    G        0      0        2 
   3  chr3_66670688     ZBoe    A    G      0.5      1        2 
   3  chr3_66670688     ZGre    A    G        0      0        2 
   3  chr3_66670688     ZHar    A    G        0      0        2 
   3  chr3_66670688   Sample    A    G        0      0        2 
   3  chr3_66675153     AAsi    A    T        0      0        2 
   3  chr3_66675153     AKia    A    T        0      0        2 
   3  chr3_66675153     AOna    A    T        0      0        2 
   3  chr3_66675153     ASom    A    T        0      0        2 
   3  chr3_66675153     HCab    A    T        0      0        2 
   3  chr3_66675153     HPrz    A    T        0      0        2 
   3  chr3_66675153     ZBoe    A    T      0.5      1        2 
   3  chr3_66675153     ZGre    A    T        0      0        2 
   3  chr3_66675153     ZHar    A    T        0      0        2 
   3  chr3_66675153   Sample    A    T        0      0        2 
   3  chr3_66675290     AAsi    C    T        0      0        2 
   3  chr3_66675290     AKia    C    T        0      0        2 
   3  chr3_66675290     AOna    C    T        0      0        2 
   3  chr3_66675290     ASom    C    T        0      0        2 
   3  chr3_66675290     HCab    C    T        1      2        2 
   3  chr3_66675290     HPrz    C    T        1      2        2 
   3  chr3_66675290     ZBoe    C    T        0      0        2 
   3  chr3_66675290     ZGre    C    T        0      0        2 
   3  chr3_66675290     ZHar    C    T        0      0        2 
   3  chr3_66675290   Sample    C    T        1      2        2 
   3  chr3_66680653     AAsi    G    T        0      0        2 
   3  chr3_66680653     AKia    G    T        0      0        2 
   3  chr3_66680653     AOna    G    T        0      0        2 
   3  chr3_66680653     ASom    G    T        0      0        2 
   3  chr3_66680653     HCab    G    T      0.5      1        2 
   3  chr3_66680653     HPrz    G    T        1      2        2 
   3  chr3_66680653     ZBoe    G    T        0      0        2 
   3  chr3_66680653     ZGre    G    T        0      0        2 
   3  chr3_66680653     ZHar    G    T        0      0        2 
   3  chr3_66680653   Sample    G    T        0      0        2 
   3  chr3_66681074     AAsi    T    A        1      2        2 
   3  chr3_66681074     AKia    T    A        0      0        2 
   3  chr3_66681074     AOna    T    A        0      0        2 
   3  chr3_66681074     ASom    T    A        1      2        2 
   3  chr3_66681074     HCab    T    A        0      0        2 
   3  chr3_66681074     HPrz    T    A        0      0        2 
   3  chr3_66681074     ZBoe    T    A        0      0        2 
   3  chr3_66681074     ZGre    T    A        0      0        2 
   3  chr3_66681074     ZHar    T    A        0      0        2 
   3  chr3_66681074   Sample    T    A        0      0        2 
   3  chr3_66683736     AAsi    T    C        0      0        2 
   3  chr3_66683736     AKia    T    C        0      0        2 
   3  chr3_66683736     AOna    T    C        0      0        2 
   3  chr3_66683736     ASom    T    C        0      0        2 
   3  chr3_66683736     HCab    T    C        1      2        2 
   3  chr3_66683736     HPrz    T    C        1      2        2 
   3  chr3_66683736     ZBoe    T    C        0      0        2 
   3  chr3_66683736     ZGre    T    C        0      0        2 
   3  chr3_66683736     ZHar    T    C        0      0        2 
   3  chr3_66683736   Sample    T    C        1      2        2 
   3  chr3_66684466     AAsi    C    A        0      0        2 
   3  chr3_66684466     AKia    C    A        0      0        2 
   3  chr3_66684466     AOna    C    A        0      0        2 
   3  chr3_66684466     ASom    C    A        0      0        2 
   3  chr3_66684466     HCab    C    A        1      2        2 
   3  chr3_66684466     HPrz    C    A        1      2        2 
   3  chr3_66684466     ZBoe    C    A        0      0        2 
   3  chr3_66684466     ZGre    C    A        0      0        2 
   3  chr3_66684466     ZHar    C    A        0      0        2 
   3  chr3_66684466   Sample    C    A        1      2        2 
   3  chr3_66694063     AAsi    C    T        0      0        2 
   3  chr3_66694063     AKia    C    T        0      0        2 
   3  chr3_66694063     AOna    C    T        0      0        2 
   3  chr3_66694063     ASom    C    T        0      0        2 
   3  chr3_66694063     HCab    C    T        1      2        2 
   3  chr3_66694063     HPrz    C    T        1      2        2 
   3  chr3_66694063     ZBoe    C    T        0      0        2 
   3  chr3_66694063     ZGre    C    T        0      0        2 
   3  chr3_66694063     ZHar    C    T        0      0        2 
   3  chr3_66694063   Sample    C    T        1      2        2 
   3  chr3_66694478     AAsi    T    C        0      0        2 
   3  chr3_66694478     AKia    T    C        0      0        2 
   3  chr3_66694478     AOna    T    C        0      0        2 
   3  chr3_66694478     ASom    T    C        0      0        2 
   3  chr3_66694478     HCab    T    C        0      0        2 
   3  chr3_66694478     HPrz    T    C        0      0        2 
   3  chr3_66694478     ZBoe    T    C        0      0        2 
   3  chr3_66694478     ZGre    T    C        0      0        2 
   3  chr3_66694478     ZHar    T    C      0.5      1        2 
   3  chr3_66694478   Sample    T    C        0      0        2 
   3  chr3_66701709     AAsi    C    T        0      0        2 
   3  chr3_66701709     AKia    C    T        1      2        2 
   3  chr3_66701709     AOna    C    T        0      0        2 
   3  chr3_66701709     ASom    C    T        0      0        2 
   3  chr3_66701709     HCab    C    T        0      0        2 
   3  chr3_66701709     HPrz    C    T        0      0        2 
   3  chr3_66701709     ZBoe    C    T        0      0        2 
   3  chr3_66701709     ZGre    C    T        0      0        2 
   3  chr3_66701709     ZHar    C    T        1      2        2 
   3  chr3_66701709   Sample    C    T        0      0        2 
   3  chr3_66711374     AAsi    C    T        0      0        2 
   3  chr3_66711374     AKia    C    T        0      0        2 
   3  chr3_66711374     AOna    C    T        0      0        2 
   3  chr3_66711374     ASom    C    T        0      0        2 
   3  chr3_66711374     HCab    C    T        1      2        2 
   3  chr3_66711374     HPrz    C    T        1      2        2 
   3  chr3_66711374     ZBoe    C    T        0      0        2 
   3  chr3_66711374     ZGre    C    T        0      0        2 
   3  chr3_66711374     ZHar    C    T        0      0        2 
   3  chr3_66711374   Sample    C    T        1      2        2 
   3  chr3_66717981     AAsi    T    C        0      0        2 
   3  chr3_66717981     AKia    T    C        0      0        2 
   3  chr3_66717981     AOna    T    C        0      0        2 
   3  chr3_66717981     ASom    T    C        0      0        2 
   3  chr3_66717981     HCab    T    C        1      2        2 
   3  chr3_66717981     HPrz    T    C        1      2        2 
   3  chr3_66717981     ZBoe    T    C        0      0        2 
   3  chr3_66717981     ZGre    T    C        0      0        2 
   3  chr3_66717981     ZHar    T    C        0      0        2 
   3  chr3_66717981   Sample    T    C        1      2        2 
   3  chr3_66718402     AAsi    C    A        0      0        2 
   3  chr3_66718402     AKia    C    A        0      0        2 
   3  chr3_66718402     AOna    C    A        0      0        2 
   3  chr3_66718402     ASom    C    A        0      0        2 
   3  chr3_66718402     HCab    C    A        0      0        2 
   3  chr3_66718402     HPrz    C    A        0      0        2 
   3  chr3_66718402     ZBoe    C    A        1      2        2 
   3  chr3_66718402     ZGre    C    A        0      0        2 
   3  chr3_66718402     ZHar    C    A        0      0        2 
   3  chr3_66718402   Sample    C    A        0      0        2 
   3  chr3_66722131     AAsi    C    T        0      0        2 
   3  chr3_66722131     AKia    C    T        0      0        2 
   3  chr3_66722131     AOna    C    T        0      0        2 
   3  chr3_66722131     ASom    C    T        0      0        2 
   3  chr3_66722131     HCab    C    T        0      0        2 
   3  chr3_66722131     HPrz    C    T        0      0        2 
   3  chr3_66722131     ZBoe    C    T        0      0        2 
   3  chr3_66722131     ZGre    C    T        0      0        2 
   3  chr3_66722131     ZHar    C    T        1      2        2 
   3  chr3_66722131   Sample    C    T        0      0        2 
   3  chr3_66731950     AAsi    G    C        0      0        2 
   3  chr3_66731950     AKia    G    C        0      0        2 
   3  chr3_66731950     AOna    G    C        0      0        2 
   3  chr3_66731950     ASom    G    C        0      0        2 
   3  chr3_66731950     HCab    G    C        0      0        2 
   3  chr3_66731950     HPrz    G    C      0.5      1        2 
   3  chr3_66731950     ZBoe    G    C        0      0        2 
   3  chr3_66731950     ZGre    G    C        0      0        2 
   3  chr3_66731950     ZHar    G    C        0      0        2 
   3  chr3_66731950   Sample    G    C        0      0        2 
   3  chr3_66739968     AAsi    G    A        1      2        2 
   3  chr3_66739968     AKia    G    A        0      0        2 
   3  chr3_66739968     AOna    G    A        0      0        2 
   3  chr3_66739968     ASom    G    A        1      2        2 
   3  chr3_66739968     HCab    G    A        0      0        2 
   3  chr3_66739968     HPrz    G    A        0      0        2 
   3  chr3_66739968     ZBoe    G    A        0      0        2 
   3  chr3_66739968     ZGre    G    A        0      0        2 
   3  chr3_66739968     ZHar    G    A        0      0        2 
   3  chr3_66739968   Sample    G    A        0      0        2 
   3  chr3_66767301     AAsi    T    C        0      0        2 
   3  chr3_66767301     AKia    T    C        0      0        2 
   3  chr3_66767301     AOna    T    C        0      0        2 
   3  chr3_66767301     ASom    T    C        0      0        2 
   3  chr3_66767301     HCab    T    C        1      2        2 
   3  chr3_66767301     HPrz    T    C        1      2        2 
   3  chr3_66767301     ZBoe    T    C        0      0        2 
   3  chr3_66767301     ZGre    T    C        0      0        2 
   3  chr3_66767301     ZHar    T    C        0      0        2 
   3  chr3_66767301   Sample    T    C        1      2        2 
   3  chr3_66773571     AAsi    A    C        0      0        2 
   3  chr3_66773571     AKia    A    C        0      0        2 
   3  chr3_66773571     AOna    A    C      0.5      1        2 
   3  chr3_66773571     ASom    A    C        0      0        2 
   3  chr3_66773571     HCab    A    C        0      0        2 
   3  chr3_66773571     HPrz    A    C        0      0        2 
   3  chr3_66773571     ZBoe    A    C        0      0        2 
   3  chr3_66773571     ZGre    A    C        0      0        2 
   3  chr3_66773571     ZHar    A    C        0      0        2 
   3  chr3_66773571   Sample    A    C        0      0        2 
   3  chr3_66777947     AAsi    A    G        0      0        2 
   3  chr3_66777947     AKia    A    G        1      2        2 
   3  chr3_66777947     AOna    A    G        0      0        2 
   3  chr3_66777947     ASom    A    G        0      0        2 
   3  chr3_66777947     HCab    A    G        0      0        2 
   3  chr3_66777947     HPrz    A    G        0      0        2 
   3  chr3_66777947     ZBoe    A    G        0      0        2 
   3  chr3_66777947     ZGre    A    G        0      0        2 
   3  chr3_66777947     ZHar    A    G        0      0        2 
   3  chr3_66777947   Sample    A    G        0      0        2 
   3  chr3_66800584     AAsi    G    C        0      0        2 
   3  chr3_66800584     AKia    G    C        0      0        2 
   3  chr3_66800584     AOna    G    C      0.5      1        2 
   3  chr3_66800584     ASom    G    C        0      0        2 
   3  chr3_66800584     HCab    G    C        0      0        2 
   3  chr3_66800584     HPrz    G    C        0      0        2 
   3  chr3_66800584     ZBoe    G    C        0      0        2 
   3  chr3_66800584     ZGre    G    C        0      0        2 
   3  chr3_66800584     ZHar    G    C        0      0        2 
   3  chr3_66800584   Sample    G    C        0      0        2 
   3  chr3_66804772     AAsi    T    G        0      0        2 
   3  chr3_66804772     AKia    T    G        0      0        2 
   3  chr3_66804772     AOna    T    G      0.5      1        2 
   3  chr3_66804772     ASom    T    G        0      0        2 
   3  chr3_66804772     HCab    T    G        0      0        2 
   3  chr3_66804772     HPrz    T    G        0      0        2 
   3  chr3_66804772     ZBoe    T    G        0      0        2 
   3  chr3_66804772     ZGre    T    G        0      0        2 
   3  chr3_66804772     ZHar    T    G        0      0        2 
   3  chr3_66804772   Sample    T    G        0      0        2 
   3  chr3_66809695     AAsi    C    T        0      0        2 
   3  chr3_66809695     AKia    C    T        0      0        2 
   3  chr3_66809695     AOna    C    T        0      0        2 
   3  chr3_66809695     ASom    C    T        0      0        2 
   3  chr3_66809695     HCab    C    T        1      2        2 
   3  chr3_66809695     HPrz    C    T        1      2        2 
   3  chr3_66809695     ZBoe    C    T        0      0        2 
   3  chr3_66809695     ZGre    C    T        0      0        2 
   3  chr3_66809695     ZHar    C    T        0      0        2 
   3  chr3_66809695   Sample    C    T        1      2        2 
   3  chr3_66815928     AAsi    T    C        0      0        2 
   3  chr3_66815928     AKia    T    C        0      0        2 
   3  chr3_66815928     AOna    T    C        0      0        2 
   3  chr3_66815928     ASom    T    C        0      0        2 
   3  chr3_66815928     HCab    T    C        0      0        2 
   3  chr3_66815928     HPrz    T    C        0      0        2 
   3  chr3_66815928     ZBoe    T    C        0      0        2 
   3  chr3_66815928     ZGre    T    C        0      0        2 
   3  chr3_66815928     ZHar    T    C        1      2        2 
   3  chr3_66815928   Sample    T    C        0      0        2 
   3  chr3_66819814     AAsi    C    A        1      2        2 
   3  chr3_66819814     AKia    C    A        0      0        2 
   3  chr3_66819814     AOna    C    A        0      0        2 
   3  chr3_66819814     ASom    C    A        1      2        2 
   3  chr3_66819814     HCab    C    A        0      0        2 
   3  chr3_66819814     HPrz    C    A        0      0        2 
   3  chr3_66819814     ZBoe    C    A        0      0        2 
   3  chr3_66819814     ZGre    C    A        0      0        2 
   3  chr3_66819814     ZHar    C    A        0      0        2 
   3  chr3_66819814   Sample    C    A        0      0        2 
   3  chr3_66825757     AAsi    T    G        0      0        2 
   3  chr3_66825757     AKia    T    G        0      0        2 
   3  chr3_66825757     AOna    T    G        0      0        2 
   3  chr3_66825757     ASom    T    G        0      0        2 
   3  chr3_66825757     HCab    T    G        0      0        2 
   3  chr3_66825757     HPrz    T    G      0.5      1        2 
   3  chr3_66825757     ZBoe    T    G        0      0        2 
   3  chr3_66825757     ZGre    T    G        0      0        2 
   3  chr3_66825757     ZHar    T    G        0      0        2 
   3  chr3_66825757   Sample    T    G        0      0        2 
   3  chr3_66830093     AAsi    C    T        0      0        2 
   3  chr3_66830093     AKia    C    T        0      0        2 
   3  chr3_66830093     AOna    C    T        0      0        2 
   3  chr3_66830093     ASom    C    T        0      0        2 
   3  chr3_66830093     HCab    C    T        1      2        2 
   3  chr3_66830093     HPrz    C    T        1      2        2 
   3  chr3_66830093     ZBoe    C    T        0      0        2 
   3  chr3_66830093     ZGre    C    T        0      0        2 
   3  chr3_66830093     ZHar    C    T        0      0        2 
   3  chr3_66830093   Sample    C    T        1      2        2 
   3  chr3_66831131     AAsi    G    T        0      0        2 
   3  chr3_66831131     AKia    G    T        0      0        2 
   3  chr3_66831131     AOna    G    T        0      0        2 
   3  chr3_66831131     ASom    G    T        0      0        2 
   3  chr3_66831131     HCab    G    T        1      2        2 
   3  chr3_66831131     HPrz    G    T        1      2        2 
   3  chr3_66831131     ZBoe    G    T        0      0        2 
   3  chr3_66831131     ZGre    G    T        0      0        2 
   3  chr3_66831131     ZHar    G    T        0      0        2 
   3  chr3_66831131   Sample    G    T        1      2        2 
   3  chr3_66831984     AAsi    T    C        0      0        2 
   3  chr3_66831984     AKia    T    C        0      0        2 
   3  chr3_66831984     AOna    T    C        0      0        2 
   3  chr3_66831984     ASom    T    C        0      0        2 
   3  chr3_66831984     HCab    T    C        0      0        2 
   3  chr3_66831984     HPrz    T    C        0      0        2 
   3  chr3_66831984     ZBoe    T    C      0.5      1        2 
   3  chr3_66831984     ZGre    T    C        0      0        2 
   3  chr3_66831984     ZHar    T    C        0      0        2 
   3  chr3_66831984   Sample    T    C        0      0        2 
   3  chr3_66836916     AAsi    C    T      0.5      1        2 
   3  chr3_66836916     AKia    C    T        0      0        2 
   3  chr3_66836916     AOna    C    T        0      0        2 
   3  chr3_66836916     ASom    C    T        0      0        2 
   3  chr3_66836916     HCab    C    T        0      0        2 
   3  chr3_66836916     HPrz    C    T        0      0        2 
   3  chr3_66836916     ZBoe    C    T        0      0        2 
   3  chr3_66836916     ZGre    C    T        0      0        2 
   3  chr3_66836916     ZHar    C    T        0      0        2 
   3  chr3_66836916   Sample    C    T        0      0        2 
   3  chr3_66844410     AAsi    A    G        0      0        2 
   3  chr3_66844410     AKia    A    G        0      0        2 
   3  chr3_66844410     AOna    A    G        0      0        2 
   3  chr3_66844410     ASom    A    G        0      0        2 
   3  chr3_66844410     HCab    A    G        1      2        2 
   3  chr3_66844410     HPrz    A    G        1      2        2 
   3  chr3_66844410     ZBoe    A    G        0      0        2 
   3  chr3_66844410     ZGre    A    G        0      0        2 
   3  chr3_66844410     ZHar    A    G        0      0        2 
   3  chr3_66844410   Sample    A    G        1      2        2 
   3  chr3_66853099     AAsi    A    G        1      2        2 
   3  chr3_66853099     AKia    A    G        0      0        2 
   3  chr3_66853099     AOna    A    G        0      0        2 
   3  chr3_66853099     ASom    A    G        1      2        2 
   3  chr3_66853099     HCab    A    G        0      0        2 
   3  chr3_66853099     HPrz    A    G        0      0        2 
   3  chr3_66853099     ZBoe    A    G        0      0        2 
   3  chr3_66853099     ZGre    A    G        0      0        2 
   3  chr3_66853099     ZHar    A    G        0      0        2 
   3  chr3_66853099   Sample    A    G        0      0        2 
   3  chr3_66862746     AAsi    G    T        1      2        2 
   3  chr3_66862746     AKia    G    T        0      0        2 
   3  chr3_66862746     AOna    G    T        0      0        2 
   3  chr3_66862746     ASom    G    T        1      2        2 
   3  chr3_66862746     HCab    G    T        0      0        2 
   3  chr3_66862746     HPrz    G    T        0      0        2 
   3  chr3_66862746     ZBoe    G    T        0      0        2 
   3  chr3_66862746     ZGre    G    T        0      0        2 
   3  chr3_66862746     ZHar    G    T        0      0        2 
   3  chr3_66862746   Sample    G    T        0      0        2 
   3  chr3_66867024     AAsi    A    G        0      0        2 
   3  chr3_66867024     AKia    A    G        0      0        2 
   3  chr3_66867024     AOna    A    G        0      0        2 
   3  chr3_66867024     ASom    A    G        0      0        2 
   3  chr3_66867024     HCab    A    G        1      2        2 
   3  chr3_66867024     HPrz    A    G        1      2        2 
   3  chr3_66867024     ZBoe    A    G        0      0        2 
   3  chr3_66867024     ZGre    A    G        0      0        2 
   3  chr3_66867024     ZHar    A    G        0      0        2 
   3  chr3_66867024   Sample    A    G        1      2        2 
   3  chr3_66874042     AAsi    G    A        0      0        2 
   3  chr3_66874042     AKia    G    A        0      0        2 
   3  chr3_66874042     AOna    G    A        0      0        2 
   3  chr3_66874042     ASom    G    A        0      0        2 
   3  chr3_66874042     HCab    G    A        1      2        2 
   3  chr3_66874042     HPrz    G    A        1      2        2 
   3  chr3_66874042     ZBoe    G    A        0      0        2 
   3  chr3_66874042     ZGre    G    A        0      0        2 
   3  chr3_66874042     ZHar    G    A        0      0        2 
   3  chr3_66874042   Sample    G    A        1      2        2 
   3  chr3_66891698     AAsi    T    C        0      0        2 
   3  chr3_66891698     AKia    T    C        0      0        2 
   3  chr3_66891698     AOna    T    C        0      0        2 
   3  chr3_66891698     ASom    T    C        0      0        2 
   3  chr3_66891698     HCab    T    C        0      0        2 
   3  chr3_66891698     HPrz    T    C        0      0        2 
   3  chr3_66891698     ZBoe    T    C      0.5      1        2 
   3  chr3_66891698     ZGre    T    C        0      0        2 
   3  chr3_66891698     ZHar    T    C        0      0        2 
   3  chr3_66891698   Sample    T    C        0      0        2 
   3  chr3_66894962     AAsi    C    T        1      2        2 
   3  chr3_66894962     AKia    C    T        0      0        2 
   3  chr3_66894962     AOna    C    T        0      0        2 
   3  chr3_66894962     ASom    C    T        1      2        2 
   3  chr3_66894962     HCab    C    T        0      0        2 
   3  chr3_66894962     HPrz    C    T        0      0        2 
   3  chr3_66894962     ZBoe    C    T        0      0        2 
   3  chr3_66894962     ZGre    C    T        0      0        2 
   3  chr3_66894962     ZHar    C    T        0      0        2 
   3  chr3_66894962   Sample    C    T        0      0        2 
   3  chr3_66898788     AAsi    T    A        0      0        2 
   3  chr3_66898788     AKia    T    A        0      0        2 
   3  chr3_66898788     AOna    T    A        0      0        2 
   3  chr3_66898788     ASom    T    A        0      0        2 
   3  chr3_66898788     HCab    T    A        0      0        2 
   3  chr3_66898788     HPrz    T    A        0      0        2 
   3  chr3_66898788     ZBoe    T    A        0      0        2 
   3  chr3_66898788     ZGre    T    A      0.5      1        2 
   3  chr3_66898788     ZHar    T    A        0      0        2 
   3  chr3_66898788   Sample    T    A        0      0        2 
   3  chr3_66904380     AAsi    C    T        0      0        2 
   3  chr3_66904380     AKia    C    T        0      0        2 
   3  chr3_66904380     AOna    C    T        0      0        2 
   3  chr3_66904380     ASom    C    T        0      0        2 
   3  chr3_66904380     HCab    C    T        0      0        2 
   3  chr3_66904380     HPrz    C    T        0      0        2 
   3  chr3_66904380     ZBoe    C    T      0.5      1        2 
   3  chr3_66904380     ZGre    C    T        0      0        2 
   3  chr3_66904380     ZHar    C    T        0      0        2 
   3  chr3_66904380   Sample    C    T        0      0        2 
   3  chr3_66906255     AAsi    T    C        0      0        2 
   3  chr3_66906255     AKia    T    C        0      0        2 
   3  chr3_66906255     AOna    T    C        0      0        2 
   3  chr3_66906255     ASom    T    C        0      0        2 
   3  chr3_66906255     HCab    T    C        0      0        2 
   3  chr3_66906255     HPrz    T    C        0      0        2 
   3  chr3_66906255     ZBoe    T    C        0      0        2 
   3  chr3_66906255     ZGre    T    C        0      0        2 
   3  chr3_66906255     ZHar    T    C      0.5      1        2 
   3  chr3_66906255   Sample    T    C        0      0        2 
   3  chr3_66907198     AAsi    A    G        0      0        2 
   3  chr3_66907198     AKia    A    G        0      0        2 
   3  chr3_66907198     AOna    A    G        0      0        2 
   3  chr3_66907198     ASom    A    G        0      0        2 
   3  chr3_66907198     HCab    A    G        0      0        2 
   3  chr3_66907198     HPrz    A    G        0      0        2 
   3  chr3_66907198     ZBoe    A    G      0.5      1        2 
   3  chr3_66907198     ZGre    A    G        0      0        2 
   3  chr3_66907198     ZHar    A    G        0      0        2 
   3  chr3_66907198   Sample    A    G        0      0        2 
   3  chr3_66914303     AAsi    C    T        0      0        2 
   3  chr3_66914303     AKia    C    T        0      0        2 
   3  chr3_66914303     AOna    C    T        0      0        2 
   3  chr3_66914303     ASom    C    T        0      0        2 
   3  chr3_66914303     HCab    C    T        0      0        2 
   3  chr3_66914303     HPrz    C    T        0      0        2 
   3  chr3_66914303     ZBoe    C    T        0      0        2 
   3  chr3_66914303     ZGre    C    T        1      2        2 
   3  chr3_66914303     ZHar    C    T        0      0        2 
   3  chr3_66914303   Sample    C    T        0      0        2 
   3  chr3_66916158     AAsi    G    A        0      0        2 
   3  chr3_66916158     AKia    G    A        0      0        2 
   3  chr3_66916158     AOna    G    A        0      0        2 
   3  chr3_66916158     ASom    G    A        0      0        2 
   3  chr3_66916158     HCab    G    A        1      2        2 
   3  chr3_66916158     HPrz    G    A        1      2        2 
   3  chr3_66916158     ZBoe    G    A        0      0        2 
   3  chr3_66916158     ZGre    G    A        0      0        2 
   3  chr3_66916158     ZHar    G    A        0      0        2 
   3  chr3_66916158   Sample    G    A        1      2        2 
   3  chr3_66916287     AAsi    C    G        0      0        2 
   3  chr3_66916287     AKia    C    G      0.5      1        2 
   3  chr3_66916287     AOna    C    G      0.5      1        2 
   3  chr3_66916287     ASom    C    G        0      0        2 
   3  chr3_66916287     HCab    C    G        0      0        2 
   3  chr3_66916287     HPrz    C    G        0      0        2 
   3  chr3_66916287     ZBoe    C    G        0      0        2 
   3  chr3_66916287     ZGre    C    G        0      0        2 
   3  chr3_66916287     ZHar    C    G        0      0        2 
   3  chr3_66916287   Sample    C    G        0      0        2 
   3  chr3_66917701     AAsi    C    T        0      0        2 
   3  chr3_66917701     AKia    C    T      0.5      1        2 
   3  chr3_66917701     AOna    C    T      0.5      1        2 
   3  chr3_66917701     ASom    C    T        0      0        2 
   3  chr3_66917701     HCab    C    T        0      0        2 
   3  chr3_66917701     HPrz    C    T        0      0        2 
   3  chr3_66917701     ZBoe    C    T        0      0        2 
   3  chr3_66917701     ZGre    C    T        0      0        2 
   3  chr3_66917701     ZHar    C    T        0      0        2 
   3  chr3_66917701   Sample    C    T        0      0        2 
   3  chr3_66924955     AAsi    C    T        0      0        2 
   3  chr3_66924955     AKia    C    T        0      0        2 
   3  chr3_66924955     AOna    C    T        0      0        2 
   3  chr3_66924955     ASom    C    T        0      0        2 
   3  chr3_66924955     HCab    C    T        1      2        2 
   3  chr3_66924955     HPrz    C    T        1      2        2 
   3  chr3_66924955     ZBoe    C    T        0      0        2 
   3  chr3_66924955     ZGre    C    T        0      0        2 
   3  chr3_66924955     ZHar    C    T        0      0        2 
   3  chr3_66924955   Sample    C    T        1      2        2 
   3  chr3_66926126     AAsi    G    A        0      0        2 
   3  chr3_66926126     AKia    G    A        0      0        2 
   3  chr3_66926126     AOna    G    A        0      0        2 
   3  chr3_66926126     ASom    G    A        0      0        2 
   3  chr3_66926126     HCab    G    A        0      0        2 
   3  chr3_66926126     HPrz    G    A        0      0        2 
   3  chr3_66926126     ZBoe    G    A      0.5      1        2 
   3  chr3_66926126     ZGre    G    A        0      0        2 
   3  chr3_66926126     ZHar    G    A        0      0        2 
   3  chr3_66926126   Sample    G    A        0      0        2 
   3  chr3_66929449     AAsi    G    A        0      0        2 
   3  chr3_66929449     AKia    G    A        0      0        2 
   3  chr3_66929449     AOna    G    A        0      0        2 
   3  chr3_66929449     ASom    G    A        0      0        2 
   3  chr3_66929449     HCab    G    A        1      2        2 
   3  chr3_66929449     HPrz    G    A        1      2        2 
   3  chr3_66929449     ZBoe    G    A        0      0        2 
   3  chr3_66929449     ZGre    G    A        0      0        2 
   3  chr3_66929449     ZHar    G    A        0      0        2 
   3  chr3_66929449   Sample    G    A        1      2        2 
   3  chr3_66938960     AAsi    C    T        0      0        2 
   3  chr3_66938960     AKia    C    T        0      0        2 
   3  chr3_66938960     AOna    C    T        0      0        2 
   3  chr3_66938960     ASom    C    T        0      0        2 
   3  chr3_66938960     HCab    C    T        0      0        2 
   3  chr3_66938960     HPrz    C    T        0      0        2 
   3  chr3_66938960     ZBoe    C    T        0      0        2 
   3  chr3_66938960     ZGre    C    T        0      0        2 
   3  chr3_66938960     ZHar    C    T        1      2        2 
   3  chr3_66938960   Sample    C    T        0      0        2 
   3  chr3_66940135     AAsi    C    A        0      0        2 
   3  chr3_66940135     AKia    C    A        0      0        2 
   3  chr3_66940135     AOna    C    A        0      0        2 
   3  chr3_66940135     ASom    C    A        0      0        2 
   3  chr3_66940135     HCab    C    A        1      2        2 
   3  chr3_66940135     HPrz    C    A        1      2        2 
   3  chr3_66940135     ZBoe    C    A        0      0        2 
   3  chr3_66940135     ZGre    C    A        0      0        2 
   3  chr3_66940135     ZHar    C    A        0      0        2 
   3  chr3_66940135   Sample    C    A        1      2        2 
   3  chr3_66962104     AAsi    G    T        0      0        2 
   3  chr3_66962104     AKia    G    T      0.5      1        2 
   3  chr3_66962104     AOna    G    T        1      2        2 
   3  chr3_66962104     ASom    G    T        0      0        2 
   3  chr3_66962104     HCab    G    T        0      0        2 
   3  chr3_66962104     HPrz    G    T        0      0        2 
   3  chr3_66962104     ZBoe    G    T        0      0        2 
   3  chr3_66962104     ZGre    G    T        0      0        2 
   3  chr3_66962104     ZHar    G    T        0      0        2 
   3  chr3_66962104   Sample    G    T        0      0        2 
   3  chr3_66962892     AAsi    A    G        0      0        2 
   3  chr3_66962892     AKia    A    G        0      0        2 
   3  chr3_66962892     AOna    A    G        0      0        2 
   3  chr3_66962892     ASom    A    G        0      0        2 
   3  chr3_66962892     HCab    A    G      0.5      1        2 
   3  chr3_66962892     HPrz    A    G        0      0        2 
   3  chr3_66962892     ZBoe    A    G        0      0        2 
   3  chr3_66962892     ZGre    A    G        0      0        2 
   3  chr3_66962892     ZHar    A    G        0      0        2 
   3  chr3_66962892   Sample    A    G        0      0        2 
   3  chr3_66964868     AAsi    G    T        0      0        2 
   3  chr3_66964868     AKia    G    T        0      0        2 
   3  chr3_66964868     AOna    G    T        0      0        2 
   3  chr3_66964868     ASom    G    T        0      0        2 
   3  chr3_66964868     HCab    G    T        0      0        2 
   3  chr3_66964868     HPrz    G    T        0      0        2 
   3  chr3_66964868     ZBoe    G    T      0.5      1        2 
   3  chr3_66964868     ZGre    G    T        0      0        2 
   3  chr3_66964868     ZHar    G    T        0      0        2 
   3  chr3_66964868   Sample    G    T        0      0        2 
   3  chr3_66967320     AAsi    A    G        0      0        2 
   3  chr3_66967320     AKia    A    G        0      0        2 
   3  chr3_66967320     AOna    A    G        0      0        2 
   3  chr3_66967320     ASom    A    G        0      0        2 
   3  chr3_66967320     HCab    A    G        0      0        2 
   3  chr3_66967320     HPrz    A    G        0      0        2 
   3  chr3_66967320     ZBoe    A    G        0      0        2 
   3  chr3_66967320     ZGre    A    G      0.5      1        2 
   3  chr3_66967320     ZHar    A    G        0      0        2 
   3  chr3_66967320   Sample    A    G        0      0        2 
   3  chr3_66982206     AAsi    T    C        0      0        2 
   3  chr3_66982206     AKia    T    C        0      0        2 
   3  chr3_66982206     AOna    T    C        0      0        2 
   3  chr3_66982206     ASom    T    C        0      0        2 
   3  chr3_66982206     HCab    T    C        1      2        2 
   3  chr3_66982206     HPrz    T    C        1      2        2 
   3  chr3_66982206     ZBoe    T    C        0      0        2 
   3  chr3_66982206     ZGre    T    C        0      0        2 
   3  chr3_66982206     ZHar    T    C        0      0        2 
   3  chr3_66982206   Sample    T    C        1      2        2 
   3  chr3_66984130     AAsi    A    G        0      0        2 
   3  chr3_66984130     AKia    A    G      0.5      1        2 
   3  chr3_66984130     AOna    A    G        0      0        2 
   3  chr3_66984130     ASom    A    G        0      0        2 
   3  chr3_66984130     HCab    A    G        0      0        2 
   3  chr3_66984130     HPrz    A    G        0      0        2 
   3  chr3_66984130     ZBoe    A    G        0      0        2 
   3  chr3_66984130     ZGre    A    G        0      0        2 
   3  chr3_66984130     ZHar    A    G        0      0        2 
   3  chr3_66984130   Sample    A    G        0      0        2 
   3  chr3_66990143     AAsi    T    G        0      0        2 
   3  chr3_66990143     AKia    T    G        0      0        2 
   3  chr3_66990143     AOna    T    G        0      0        2 
   3  chr3_66990143     ASom    T    G        1      2        2 
   3  chr3_66990143     HCab    T    G        0      0        2 
   3  chr3_66990143     HPrz    T    G        0      0        2 
   3  chr3_66990143     ZBoe    T    G        0      0        2 
   3  chr3_66990143     ZGre    T    G        0      0        2 
   3  chr3_66990143     ZHar    T    G        0      0        2 
   3  chr3_66990143   Sample    T    G        0      0        2 
   3  chr3_66992317     AAsi    C    T        0      0        2 
   3  chr3_66992317     AKia    C    T        1      2        2 
   3  chr3_66992317     AOna    C    T      0.5      1        2 
   3  chr3_66992317     ASom    C    T        0      0        2 
   3  chr3_66992317     HCab    C    T        0      0        2 
   3  chr3_66992317     HPrz    C    T        0      0        2 
   3  chr3_66992317     ZBoe    C    T        1      2        2 
   3  chr3_66992317     ZGre    C    T        1      2        2 
   3  chr3_66992317     ZHar    C    T        1      2        2 
   3  chr3_66992317   Sample    C    T        0      0        2 
   3  chr3_66994535     AAsi    G    A        1      2        2 
   3  chr3_66994535     AKia    G    A        0      0        2 
   3  chr3_66994535     AOna    G    A        0      0        2 
   3  chr3_66994535     ASom    G    A        1      2        2 
   3  chr3_66994535     HCab    G    A        0      0        2 
   3  chr3_66994535     HPrz    G    A        0      0        2 
   3  chr3_66994535     ZBoe    G    A        0      0        2 
   3  chr3_66994535     ZGre    G    A        0      0        2 
   3  chr3_66994535     ZHar    G    A        0      0        2 
   3  chr3_66994535   Sample    G    A        0      0        2 
   3  chr3_67000535     AAsi    T    G        0      0        2 
   3  chr3_67000535     AKia    T    G        0      0        2 
   3  chr3_67000535     AOna    T    G        0      0        2 
   3  chr3_67000535     ASom    T    G        0      0        2 
   3  chr3_67000535     HCab    T    G        0      0        2 
   3  chr3_67000535     HPrz    T    G        0      0        2 
   3  chr3_67000535     ZBoe    T    G      0.5      1        2 
   3  chr3_67000535     ZGre    T    G        0      0        2 
   3  chr3_67000535     ZHar    T    G        0      0        2 
   3  chr3_67000535   Sample    T    G        0      0        2 
   3  chr3_67000905     AAsi    G    C        0      0        2 
   3  chr3_67000905     AKia    G    C        0      0        2 
   3  chr3_67000905     AOna    G    C        0      0        2 
   3  chr3_67000905     ASom    G    C        0      0        2 
   3  chr3_67000905     HCab    G    C        1      2        2 
   3  chr3_67000905     HPrz    G    C        1      2        2 
   3  chr3_67000905     ZBoe    G    C        0      0        2 
   3  chr3_67000905     ZGre    G    C        0      0        2 
   3  chr3_67000905     ZHar    G    C        0      0        2 
   3  chr3_67000905   Sample    G    C        1      2        2 
   3  chr3_67010667     AAsi    C    T        1      2        2 
   3  chr3_67010667     AKia    C    T        0      0        2 
   3  chr3_67010667     AOna    C    T        0      0        2 
   3  chr3_67010667     ASom    C    T        1      2        2 
   3  chr3_67010667     HCab    C    T        1      2        2 
   3  chr3_67010667     HPrz    C    T        1      2        2 
   3  chr3_67010667     ZBoe    C    T        0      0        2 
   3  chr3_67010667     ZGre    C    T        0      0        2 
   3  chr3_67010667     ZHar    C    T        0      0        2 
   3  chr3_67010667   Sample    C    T        1      2        2 
   3  chr3_67025138     AAsi    G    A        0      0        2 
   3  chr3_67025138     AKia    G    A        0      0        2 
   3  chr3_67025138     AOna    G    A        0      0        2 
   3  chr3_67025138     ASom    G    A        0      0        2 
   3  chr3_67025138     HCab    G    A        1      2        2 
   3  chr3_67025138     HPrz    G    A        1      2        2 
   3  chr3_67025138     ZBoe    G    A        0      0        2 
   3  chr3_67025138     ZGre    G    A        0      0        2 
   3  chr3_67025138     ZHar    G    A        0      0        2 
   3  chr3_67025138   Sample    G    A        1      2        2 
   3  chr3_67030350     AAsi    C    T        0      0        2 
   3  chr3_67030350     AKia    C    T        0      0        2 
   3  chr3_67030350     AOna    C    T        0      0        2 
   3  chr3_67030350     ASom    C    T        0      0        2 
   3  chr3_67030350     HCab    C    T        0      0        2 
   3  chr3_67030350     HPrz    C    T        0      0        2 
   3  chr3_67030350     ZBoe    C    T        0      0        2 
   3  chr3_67030350     ZGre    C    T        0      0        2 
   3  chr3_67030350     ZHar    C    T        1      2        2 
   3  chr3_67030350   Sample    C    T        0      0        2 
   3  chr3_67041714     AAsi    C    A        0      0        2 
   3  chr3_67041714     AKia    C    A        0      0        2 
   3  chr3_67041714     AOna    C    A        0      0        2 
   3  chr3_67041714     ASom    C    A        0      0        2 
   3  chr3_67041714     HCab    C    A        0      0        2 
   3  chr3_67041714     HPrz    C    A        0      0        2 
   3  chr3_67041714     ZBoe    C    A        1      2        2 
   3  chr3_67041714     ZGre    C    A        0      0        2 
   3  chr3_67041714     ZHar    C    A        0      0        2 
   3  chr3_67041714   Sample    C    A        0      0        2 
   3  chr3_67048588     AAsi    C    T        0      0        2 
   3  chr3_67048588     AKia    C    T        1      2        2 
   3  chr3_67048588     AOna    C    T        0      0        2 
   3  chr3_67048588     ASom    C    T        0      0        2 
   3  chr3_67048588     HCab    C    T        0      0        2 
   3  chr3_67048588     HPrz    C    T        0      0        2 
   3  chr3_67048588     ZBoe    C    T        0      0        2 
   3  chr3_67048588     ZGre    C    T        0      0        2 
   3  chr3_67048588     ZHar    C    T        0      0        2 
   3  chr3_67048588   Sample    C    T        0      0        2 
   3  chr3_67050440     AAsi    T    C        0      0        2 
   3  chr3_67050440     AKia    T    C        0      0        2 
   3  chr3_67050440     AOna    T    C        0      0        2 
   3  chr3_67050440     ASom    T    C        0      0        2 
   3  chr3_67050440     HCab    T    C        1      2        2 
   3  chr3_67050440     HPrz    T    C        1      2        2 
   3  chr3_67050440     ZBoe    T    C        0      0        2 
   3  chr3_67050440     ZGre    T    C        0      0        2 
   3  chr3_67050440     ZHar    T    C        0      0        2 
   3  chr3_67050440   Sample    T    C        1      2        2 
   3  chr3_67055036     AAsi    A    G        0      0        2 
   3  chr3_67055036     AKia    A    G        0      0        2 
   3  chr3_67055036     AOna    A    G        0      0        2 
   3  chr3_67055036     ASom    A    G        0      0        2 
   3  chr3_67055036     HCab    A    G        0      0        2 
   3  chr3_67055036     HPrz    A    G        0      0        2 
   3  chr3_67055036     ZBoe    A    G      0.5      1        2 
   3  chr3_67055036     ZGre    A    G        0      0        2 
   3  chr3_67055036     ZHar    A    G        0      0        2 
   3  chr3_67055036   Sample    A    G        0      0        2 
   3  chr3_67069542     AAsi    T    C        0      0        2 
   3  chr3_67069542     AKia    T    C        0      0        2 
   3  chr3_67069542     AOna    T    C        0      0        2 
   3  chr3_67069542     ASom    T    C        0      0        2 
   3  chr3_67069542     HCab    T    C        1      2        2 
   3  chr3_67069542     HPrz    T    C        1      2        2 
   3  chr3_67069542     ZBoe    T    C        0      0        2 
   3  chr3_67069542     ZGre    T    C        0      0        2 
   3  chr3_67069542     ZHar    T    C        0      0        2 
   3  chr3_67069542   Sample    T    C        1      2        2 
   3  chr3_67070166     AAsi    G    T        0      0        2 
   3  chr3_67070166     AKia    G    T        0      0        2 
   3  chr3_67070166     AOna    G    T        0      0        2 
   3  chr3_67070166     ASom    G    T        0      0        2 
   3  chr3_67070166     HCab    G    T        0      0        2 
   3  chr3_67070166     HPrz    G    T        0      0        2 
   3  chr3_67070166     ZBoe    G    T        0      0        2 
   3  chr3_67070166     ZGre    G    T        1      2        2 
   3  chr3_67070166     ZHar    G    T        0      0        2 
   3  chr3_67070166   Sample    G    T        0      0        2 
   3  chr3_67073409     AAsi    T    G      0.5      1        2 
   3  chr3_67073409     AKia    T    G        0      0        2 
   3  chr3_67073409     AOna    T    G        0      0        2 
   3  chr3_67073409     ASom    T    G        1      2        2 
   3  chr3_67073409     HCab    T    G        0      0        2 
   3  chr3_67073409     HPrz    T    G        0      0        2 
   3  chr3_67073409     ZBoe    T    G        0      0        2 
   3  chr3_67073409     ZGre    T    G        0      0        2 
   3  chr3_67073409     ZHar    T    G        0      0        2 
   3  chr3_67073409   Sample    T    G        0      0        2 
   3  chr3_67080274     AAsi    T    C        1      2        2 
   3  chr3_67080274     AKia    T    C        0      0        2 
   3  chr3_67080274     AOna    T    C        0      0        2 
   3  chr3_67080274     ASom    T    C        1      2        2 
   3  chr3_67080274     HCab    T    C        0      0        2 
   3  chr3_67080274     HPrz    T    C        0      0        2 
   3  chr3_67080274     ZBoe    T    C        0      0        2 
   3  chr3_67080274     ZGre    T    C        0      0        2 
   3  chr3_67080274     ZHar    T    C        0      0        2 
   3  chr3_67080274   Sample    T    C        0      0        2 
   3  chr3_67094614     AAsi    C    T        0      0        2 
   3  chr3_67094614     AKia    C    T        0      0        2 
   3  chr3_67094614     AOna    C    T      0.5      1        2 
   3  chr3_67094614     ASom    C    T        0      0        2 
   3  chr3_67094614     HCab    C    T        0      0        2 
   3  chr3_67094614     HPrz    C    T        0      0        2 
   3  chr3_67094614     ZBoe    C    T        0      0        2 
   3  chr3_67094614     ZGre    C    T        0      0        2 
   3  chr3_67094614     ZHar    C    T        0      0        2 
   3  chr3_67094614   Sample    C    T        0      0        2 
   3  chr3_67108074     AAsi    A    G        0      0        2 
   3  chr3_67108074     AKia    A    G        0      0        2 
   3  chr3_67108074     AOna    A    G        0      0        2 
   3  chr3_67108074     ASom    A    G        0      0        2 
   3  chr3_67108074     HCab    A    G        1      2        2 
   3  chr3_67108074     HPrz    A    G        1      2        2 
   3  chr3_67108074     ZBoe    A    G        0      0        2 
   3  chr3_67108074     ZGre    A    G        0      0        2 
   3  chr3_67108074     ZHar    A    G        0      0        2 
   3  chr3_67108074   Sample    A    G        1      2        2 
   3  chr3_67112225     AAsi    A    G        0      0        2 
   3  chr3_67112225     AKia    A    G        0      0        2 
   3  chr3_67112225     AOna    A    G        0      0        2 
   3  chr3_67112225     ASom    A    G        0      0        2 
   3  chr3_67112225     HCab    A    G        1      2        2 
   3  chr3_67112225     HPrz    A    G        1      2        2 
   3  chr3_67112225     ZBoe    A    G        0      0        2 
   3  chr3_67112225     ZGre    A    G        0      0        2 
   3  chr3_67112225     ZHar    A    G        0      0        2 
   3  chr3_67112225   Sample    A    G        1      2        2 
   3  chr3_67131745     AAsi    C    T        1      2        2 
   3  chr3_67131745     AKia    C    T        0      0        2 
   3  chr3_67131745     AOna    C    T        0      0        2 
   3  chr3_67131745     ASom    C    T        1      2        2 
   3  chr3_67131745     HCab    C    T        0      0        2 
   3  chr3_67131745     HPrz    C    T        0      0        2 
   3  chr3_67131745     ZBoe    C    T        0      0        2 
   3  chr3_67131745     ZGre    C    T        0      0        2 
   3  chr3_67131745     ZHar    C    T        0      0        2 
   3  chr3_67131745   Sample    C    T        0      0        2 
   3  chr3_67142482     AAsi    T    C        0      0        2 
   3  chr3_67142482     AKia    T    C        0      0        2 
   3  chr3_67142482     AOna    T    C        0      0        2 
   3  chr3_67142482     ASom    T    C        0      0        2 
   3  chr3_67142482     HCab    T    C        0      0        2 
   3  chr3_67142482     HPrz    T    C        0      0        2 
   3  chr3_67142482     ZBoe    T    C        0      0        2 
   3  chr3_67142482     ZGre    T    C      0.5      1        2 
   3  chr3_67142482     ZHar    T    C        0      0        2 
   3  chr3_67142482   Sample    T    C        0      0        2 
   3  chr3_67163105     AAsi    C    T        0      0        2 
   3  chr3_67163105     AKia    C    T        1      2        2 
   3  chr3_67163105     AOna    C    T      0.5      1        2 
   3  chr3_67163105     ASom    C    T        0      0        2 
   3  chr3_67163105     HCab    C    T        0      0        2 
   3  chr3_67163105     HPrz    C    T        0      0        2 
   3  chr3_67163105     ZBoe    C    T        0      0        2 
   3  chr3_67163105     ZGre    C    T        0      0        2 
   3  chr3_67163105     ZHar    C    T        0      0        2 
   3  chr3_67163105   Sample    C    T        0      0        2 
   3  chr3_67165539     AAsi    A    G        0      0        2 
   3  chr3_67165539     AKia    A    G        0      0        2 
   3  chr3_67165539     AOna    A    G        0      0        2 
   3  chr3_67165539     ASom    A    G        0      0        2 
   3  chr3_67165539     HCab    A    G        0      0        2 
   3  chr3_67165539     HPrz    A    G        0      0        2 
   3  chr3_67165539     ZBoe    A    G        0      0        2 
   3  chr3_67165539     ZGre    A    G        0      0        2 
   3  chr3_67165539     ZHar    A    G      0.5      1        2 
   3  chr3_67165539   Sample    A    G        0      0        2 
   3  chr3_67195497     AAsi    A    G        0      0        2 
   3  chr3_67195497     AKia    A    G        0      0        2 
   3  chr3_67195497     AOna    A    G        0      0        2 
   3  chr3_67195497     ASom    A    G        0      0        2 
   3  chr3_67195497     HCab    A    G        0      0        2 
   3  chr3_67195497     HPrz    A    G        0      0        2 
   3  chr3_67195497     ZBoe    A    G        0      0        2 
   3  chr3_67195497     ZGre    A    G      0.5      1        2 
   3  chr3_67195497     ZHar    A    G        0      0        2 
   3  chr3_67195497   Sample    A    G        0      0        2 
   3  chr3_67201091     AAsi    A    G        0      0        2 
   3  chr3_67201091     AKia    A    G        1      2        2 
   3  chr3_67201091     AOna    A    G      0.5      1        2 
   3  chr3_67201091     ASom    A    G        0      0        2 
   3  chr3_67201091     HCab    A    G        0      0        2 
   3  chr3_67201091     HPrz    A    G        0      0        2 
   3  chr3_67201091     ZBoe    A    G        0      0        2 
   3  chr3_67201091     ZGre    A    G        0      0        2 
   3  chr3_67201091     ZHar    A    G        0      0        2 
   3  chr3_67201091   Sample    A    G        0      0        2 
   3  chr3_67218981     AAsi    A    G        0      0        2 
   3  chr3_67218981     AKia    A    G        0      0        2 
   3  chr3_67218981     AOna    A    G        0      0        2 
   3  chr3_67218981     ASom    A    G        0      0        2 
   3  chr3_67218981     HCab    A    G        0      0        2 
   3  chr3_67218981     HPrz    A    G        0      0        2 
   3  chr3_67218981     ZBoe    A    G        1      2        2 
   3  chr3_67218981     ZGre    A    G        1      2        2 
   3  chr3_67218981     ZHar    A    G        1      2        2 
   3  chr3_67218981   Sample    A    G        0      0        2 
   3  chr3_67243571     AAsi    G    T        1      2        2 
   3  chr3_67243571     AKia    G    T        1      2        2 
   3  chr3_67243571     AOna    G    T        1      2        2 
   3  chr3_67243571     ASom    G    T        1      2        2 
   3  chr3_67243571     HCab    G    T        0      0        2 
   3  chr3_67243571     HPrz    G    T        0      0        2 
   3  chr3_67243571     ZBoe    G    T        0      0        2 
   3  chr3_67243571     ZGre    G    T        0      0        2 
   3  chr3_67243571     ZHar    G    T        0      0        2 
   3  chr3_67243571   Sample    G    T        0      0        2 
   3  chr3_67244450     AAsi    A    G        0      0        2 
   3  chr3_67244450     AKia    A    G        0      0        2 
   3  chr3_67244450     AOna    A    G        0      0        2 
   3  chr3_67244450     ASom    A    G        0      0        2 
   3  chr3_67244450     HCab    A    G        1      2        2 
   3  chr3_67244450     HPrz    A    G        1      2        2 
   3  chr3_67244450     ZBoe    A    G        0      0        2 
   3  chr3_67244450     ZGre    A    G        0      0        2 
   3  chr3_67244450     ZHar    A    G        0      0        2 
   3  chr3_67244450   Sample    A    G        1      2        2 
   3  chr3_67254361     AAsi    A    T        1      2        2 
   3  chr3_67254361     AKia    A    T        0      0        2 
   3  chr3_67254361     AOna    A    T        0      0        2 
   3  chr3_67254361     ASom    A    T        1      2        2 
   3  chr3_67254361     HCab    A    T        0      0        2 
   3  chr3_67254361     HPrz    A    T        0      0        2 
   3  chr3_67254361     ZBoe    A    T        0      0        2 
   3  chr3_67254361     ZGre    A    T        0      0        2 
   3  chr3_67254361     ZHar    A    T        0      0        2 
   3  chr3_67254361   Sample    A    T        0      0        2 
   3  chr3_67261456     AAsi    A    G        0      0        2 
   3  chr3_67261456     AKia    A    G        0      0        2 
   3  chr3_67261456     AOna    A    G        0      0        2 
   3  chr3_67261456     ASom    A    G        0      0        2 
   3  chr3_67261456     HCab    A    G        1      2        2 
   3  chr3_67261456     HPrz    A    G        1      2        2 
   3  chr3_67261456     ZBoe    A    G        0      0        2 
   3  chr3_67261456     ZGre    A    G        0      0        2 
   3  chr3_67261456     ZHar    A    G        0      0        2 
   3  chr3_67261456   Sample    A    G        1      2        2 
   3  chr3_67262028     AAsi    C    T        0      0        2 
   3  chr3_67262028     AKia    C    T        0      0        2 
   3  chr3_67262028     AOna    C    T        0      0        2 
   3  chr3_67262028     ASom    C    T        0      0        2 
   3  chr3_67262028     HCab    C    T        1      2        2 
   3  chr3_67262028     HPrz    C    T        1      2        2 
   3  chr3_67262028     ZBoe    C    T        0      0        2 
   3  chr3_67262028     ZGre    C    T        0      0        2 
   3  chr3_67262028     ZHar    C    T        0      0        2 
   3  chr3_67262028   Sample    C    T        1      2        2 
   3  chr3_67280268     AAsi    C    T        0      0        2 
   3  chr3_67280268     AKia    C    T        0      0        2 
   3  chr3_67280268     AOna    C    T        0      0        2 
   3  chr3_67280268     ASom    C    T        0      0        2 
   3  chr3_67280268     HCab    C    T      0.5      1        2 
   3  chr3_67280268     HPrz    C    T      0.5      1        2 
   3  chr3_67280268     ZBoe    C    T        0      0        2 
   3  chr3_67280268     ZGre    C    T        0      0        2 
   3  chr3_67280268     ZHar    C    T        0      0        2 
   3  chr3_67280268   Sample    C    T        1      2        2 
   3  chr3_67291135     AAsi    G    A        0      0        2 
   3  chr3_67291135     AKia    G    A        0      0        2 
   3  chr3_67291135     AOna    G    A        0      0        2 
   3  chr3_67291135     ASom    G    A        0      0        2 
   3  chr3_67291135     HCab    G    A      0.5      1        2 
   3  chr3_67291135     HPrz    G    A      0.5      1        2 
   3  chr3_67291135     ZBoe    G    A        0      0        2 
   3  chr3_67291135     ZGre    G    A        0      0        2 
   3  chr3_67291135     ZHar    G    A        0      0        2 
   3  chr3_67291135   Sample    G    A        1      2        2 
   3  chr3_67293952     AAsi    A    C      0.5      1        2 
   3  chr3_67293952     AKia    A    C        0      0        2 
   3  chr3_67293952     AOna    A    C        0      0        2 
   3  chr3_67293952     ASom    A    C        0      0        2 
   3  chr3_67293952     HCab    A    C        0      0        2 
   3  chr3_67293952     HPrz    A    C        0      0        2 
   3  chr3_67293952     ZBoe    A    C        0      0        2 
   3  chr3_67293952     ZGre    A    C        0      0        2 
   3  chr3_67293952     ZHar    A    C        0      0        2 
   3  chr3_67293952   Sample    A    C        0      0        2 
   3  chr3_67334523     AAsi    T    C        0      0        2 
   3  chr3_67334523     AKia    T    C        0      0        2 
   3  chr3_67334523     AOna    T    C        0      0        2 
   3  chr3_67334523     ASom    T    C        0      0        2 
   3  chr3_67334523     HCab    T    C        0      0        2 
   3  chr3_67334523     HPrz    T    C        0      0        2 
   3  chr3_67334523     ZBoe    T    C        0      0        2 
   3  chr3_67334523     ZGre    T    C        1      2        2 
   3  chr3_67334523     ZHar    T    C        0      0        2 
   3  chr3_67334523   Sample    T    C        0      0        2 
   3  chr3_67344415     AAsi    C    T        0      0        2 
   3  chr3_67344415     AKia    C    T        0      0        2 
   3  chr3_67344415     AOna    C    T        0      0        2 
   3  chr3_67344415     ASom    C    T        0      0        2 
   3  chr3_67344415     HCab    C    T        0      0        2 
   3  chr3_67344415     HPrz    C    T        0      0        2 
   3  chr3_67344415     ZBoe    C    T        1      2        2 
   3  chr3_67344415     ZGre    C    T        0      0        2 
   3  chr3_67344415     ZHar    C    T        0      0        2 
   3  chr3_67344415   Sample    C    T        0      0        2 
   3  chr3_67348689     AAsi    A    G        1      2        2 
   3  chr3_67348689     AKia    A    G        0      0        2 
   3  chr3_67348689     AOna    A    G        0      0        2 
   3  chr3_67348689     ASom    A    G        1      2        2 
   3  chr3_67348689     HCab    A    G        0      0        2 
   3  chr3_67348689     HPrz    A    G        0      0        2 
   3  chr3_67348689     ZBoe    A    G        0      0        2 
   3  chr3_67348689     ZGre    A    G        0      0        2 
   3  chr3_67348689     ZHar    A    G        0      0        2 
   3  chr3_67348689   Sample    A    G        0      0        2 
   3  chr3_67351285     AAsi    G    C        1      2        2 
   3  chr3_67351285     AKia    G    C        0      0        2 
   3  chr3_67351285     AOna    G    C        1      2        2 
   3  chr3_67351285     ASom    G    C        1      2        2 
   3  chr3_67351285     HCab    G    C        0      0        2 
   3  chr3_67351285     HPrz    G    C        0      0        2 
   3  chr3_67351285     ZBoe    G    C        0      0        2 
   3  chr3_67351285     ZGre    G    C        0      0        2 
   3  chr3_67351285     ZHar    G    C        0      0        2 
   3  chr3_67351285   Sample    G    C        0      0        2 
   3  chr3_67363507     AAsi    T    C        0      0        2 
   3  chr3_67363507     AKia    T    C        0      0        2 
   3  chr3_67363507     AOna    T    C        0      0        2 
   3  chr3_67363507     ASom    T    C        0      0        2 
   3  chr3_67363507     HCab    T    C        1      2        2 
   3  chr3_67363507     HPrz    T    C        1      2        2 
   3  chr3_67363507     ZBoe    T    C        0      0        2 
   3  chr3_67363507     ZGre    T    C        0      0        2 
   3  chr3_67363507     ZHar    T    C        0      0        2 
   3  chr3_67363507   Sample    T    C        1      2        2 
   3  chr3_67378729     AAsi    C    T        0      0        2 
   3  chr3_67378729     AKia    C    T        0      0        2 
   3  chr3_67378729     AOna    C    T        0      0        2 
   3  chr3_67378729     ASom    C    T        0      0        2 
   3  chr3_67378729     HCab    C    T        0      0        2 
   3  chr3_67378729     HPrz    C    T      0.5      1        2 
   3  chr3_67378729     ZBoe    C    T        0      0        2 
   3  chr3_67378729     ZGre    C    T        0      0        2 
   3  chr3_67378729     ZHar    C    T        0      0        2 
   3  chr3_67378729   Sample    C    T        0      0        2 
   3  chr3_67380155     AAsi    T    G        0      0        2 
   3  chr3_67380155     AKia    T    G        0      0        2 
   3  chr3_67380155     AOna    T    G        0      0        2 
   3  chr3_67380155     ASom    T    G        0      0        2 
   3  chr3_67380155     HCab    T    G        1      2        2 
   3  chr3_67380155     HPrz    T    G        1      2        2 
   3  chr3_67380155     ZBoe    T    G        0      0        2 
   3  chr3_67380155     ZGre    T    G        0      0        2 
   3  chr3_67380155     ZHar    T    G        0      0        2 
   3  chr3_67380155   Sample    T    G        1      2        2 
   3  chr3_67381083     AAsi    G    A        0      0        2 
   3  chr3_67381083     AKia    G    A        0      0        2 
   3  chr3_67381083     AOna    G    A        0      0        2 
   3  chr3_67381083     ASom    G    A        0      0        2 
   3  chr3_67381083     HCab    G    A        1      2        2 
   3  chr3_67381083     HPrz    G    A        1      2        2 
   3  chr3_67381083     ZBoe    G    A        0      0        2 
   3  chr3_67381083     ZGre    G    A        0      0        2 
   3  chr3_67381083     ZHar    G    A        0      0        2 
   3  chr3_67381083   Sample    G    A        1      2        2 
   3  chr3_67409309     AAsi    G    A        0      0        2 
   3  chr3_67409309     AKia    G    A        0      0        2 
   3  chr3_67409309     AOna    G    A        0      0        2 
   3  chr3_67409309     ASom    G    A        0      0        2 
   3  chr3_67409309     HCab    G    A        1      2        2 
   3  chr3_67409309     HPrz    G    A        1      2        2 
   3  chr3_67409309     ZBoe    G    A        0      0        2 
   3  chr3_67409309     ZGre    G    A        0      0        2 
   3  chr3_67409309     ZHar    G    A        0      0        2 
   3  chr3_67409309   Sample    G    A        1      2        2 
   3  chr3_67418713     AAsi    G    T        0      0        2 
   3  chr3_67418713     AKia    G    T        0      0        2 
   3  chr3_67418713     AOna    G    T        0      0        2 
   3  chr3_67418713     ASom    G    T        0      0        2 
   3  chr3_67418713     HCab    G    T        0      0        2 
   3  chr3_67418713     HPrz    G    T        0      0        2 
   3  chr3_67418713     ZBoe    G    T        0      0        2 
   3  chr3_67418713     ZGre    G    T      0.5      1        2 
   3  chr3_67418713     ZHar    G    T        0      0        2 
   3  chr3_67418713   Sample    G    T        0      0        2 
   3  chr3_67438691     AAsi    T    C        0      0        2 
   3  chr3_67438691     AKia    T    C      0.5      1        2 
   3  chr3_67438691     AOna    T    C        0      0        2 
   3  chr3_67438691     ASom    T    C        0      0        2 
   3  chr3_67438691     HCab    T    C        0      0        2 
   3  chr3_67438691     HPrz    T    C        0      0        2 
   3  chr3_67438691     ZBoe    T    C        0      0        2 
   3  chr3_67438691     ZGre    T    C        0      0        2 
   3  chr3_67438691     ZHar    T    C        0      0        2 
   3  chr3_67438691   Sample    T    C        0      0        2 
   3  chr3_67442387     AAsi    T    C        0      0        2 
   3  chr3_67442387     AKia    T    C        1      2        2 
   3  chr3_67442387     AOna    T    C        0      0        2 
   3  chr3_67442387     ASom    T    C        0      0        2 
   3  chr3_67442387     HCab    T    C        0      0        2 
   3  chr3_67442387     HPrz    T    C        0      0        2 
   3  chr3_67442387     ZBoe    T    C      0.5      1        2 
   3  chr3_67442387     ZGre    T    C        0      0        2 
   3  chr3_67442387     ZHar    T    C        0      0        2 
   3  chr3_67442387   Sample    T    C        0      0        2 
   3  chr3_67445003     AAsi    G    A        0      0        2 
   3  chr3_67445003     AKia    G    A        0      0        2 
   3  chr3_67445003     AOna    G    A        0      0        2 
   3  chr3_67445003     ASom    G    A        0      0        2 
   3  chr3_67445003     HCab    G    A        1      2        2 
   3  chr3_67445003     HPrz    G    A        1      2        2 
   3  chr3_67445003     ZBoe    G    A        0      0        2 
   3  chr3_67445003     ZGre    G    A        0      0        2 
   3  chr3_67445003     ZHar    G    A        0      0        2 
   3  chr3_67445003   Sample    G    A        1      2        2 
   3  chr3_67449946     AAsi    C    T        0      0        2 
   3  chr3_67449946     AKia    C    T        0      0        2 
   3  chr3_67449946     AOna    C    T        0      0        2 
   3  chr3_67449946     ASom    C    T        0      0        2 
   3  chr3_67449946     HCab    C    T        1      2        2 
   3  chr3_67449946     HPrz    C    T        1      2        2 
   3  chr3_67449946     ZBoe    C    T        0      0        2 
   3  chr3_67449946     ZGre    C    T        0      0        2 
   3  chr3_67449946     ZHar    C    T        0      0        2 
   3  chr3_67449946   Sample    C    T        1      2        2 
   3  chr3_67452915     AAsi    G    T        0      0        2 
   3  chr3_67452915     AKia    G    T        0      0        2 
   3  chr3_67452915     AOna    G    T        0      0        2 
   3  chr3_67452915     ASom    G    T        0      0        2 
   3  chr3_67452915     HCab    G    T        1      2        2 
   3  chr3_67452915     HPrz    G    T        1      2        2 
   3  chr3_67452915     ZBoe    G    T        0      0        2 
   3  chr3_67452915     ZGre    G    T        0      0        2 
   3  chr3_67452915     ZHar    G    T        0      0        2 
   3  chr3_67452915   Sample    G    T        1      2        2 
   3  chr3_67466933     AAsi    T    C        0      0        2 
   3  chr3_67466933     AKia    T    C        0      0        2 
   3  chr3_67466933     AOna    T    C        0      0        2 
   3  chr3_67466933     ASom    T    C        0      0        2 
   3  chr3_67466933     HCab    T    C        0      0        2 
   3  chr3_67466933     HPrz    T    C        0      0        2 
   3  chr3_67466933     ZBoe    T    C        0      0        2 
   3  chr3_67466933     ZGre    T    C        1      2        2 
   3  chr3_67466933     ZHar    T    C        0      0        2 
   3  chr3_67466933   Sample    T    C        0      0        2 
   3  chr3_67486475     AAsi    G    C        0      0        2 
   3  chr3_67486475     AKia    G    C        0      0        2 
   3  chr3_67486475     AOna    G    C        0      0        2 
   3  chr3_67486475     ASom    G    C        0      0        2 
   3  chr3_67486475     HCab    G    C      0.5      1        2 
   3  chr3_67486475     HPrz    G    C        0      0        2 
   3  chr3_67486475     ZBoe    G    C        0      0        2 
   3  chr3_67486475     ZGre    G    C        0      0        2 
   3  chr3_67486475     ZHar    G    C        0      0        2 
   3  chr3_67486475   Sample    G    C        0      0        2 
   3  chr3_67498733     AAsi    C    T        0      0        2 
   3  chr3_67498733     AKia    C    T        0      0        2 
   3  chr3_67498733     AOna    C    T        0      0        2 
   3  chr3_67498733     ASom    C    T        0      0        2 
   3  chr3_67498733     HCab    C    T        1      2        2 
   3  chr3_67498733     HPrz    C    T        1      2        2 
   3  chr3_67498733     ZBoe    C    T        0      0        2 
   3  chr3_67498733     ZGre    C    T        0      0        2 
   3  chr3_67498733     ZHar    C    T        0      0        2 
   3  chr3_67498733   Sample    C    T        1      2        2 
   3  chr3_67500069     AAsi    C    T        0      0        2 
   3  chr3_67500069     AKia    C    T        0      0        2 
   3  chr3_67500069     AOna    C    T        0      0        2 
   3  chr3_67500069     ASom    C    T        0      0        2 
   3  chr3_67500069     HCab    C    T        1      2        2 
   3  chr3_67500069     HPrz    C    T        1      2        2 
   3  chr3_67500069     ZBoe    C    T        0      0        2 
   3  chr3_67500069     ZGre    C    T        0      0        2 
   3  chr3_67500069     ZHar    C    T        0      0        2 
   3  chr3_67500069   Sample    C    T        1      2        2 
   3  chr3_67504570     AAsi    C    T        1      2        2 
   3  chr3_67504570     AKia    C    T        0      0        2 
   3  chr3_67504570     AOna    C    T        0      0        2 
   3  chr3_67504570     ASom    C    T        1      2        2 
   3  chr3_67504570     HCab    C    T        0      0        2 
   3  chr3_67504570     HPrz    C    T        0      0        2 
   3  chr3_67504570     ZBoe    C    T        0      0        2 
   3  chr3_67504570     ZGre    C    T        0      0        2 
   3  chr3_67504570     ZHar    C    T        0      0        2 
   3  chr3_67504570   Sample    C    T        0      0        2 
   3  chr3_67507479     AAsi    G    A        0      0        2 
   3  chr3_67507479     AKia    G    A        0      0        2 
   3  chr3_67507479     AOna    G    A        0      0        2 
   3  chr3_67507479     ASom    G    A        0      0        2 
   3  chr3_67507479     HCab    G    A        0      0        2 
   3  chr3_67507479     HPrz    G    A        0      0        2 
   3  chr3_67507479     ZBoe    G    A        0      0        2 
   3  chr3_67507479     ZGre    G    A        0      0        2 
   3  chr3_67507479     ZHar    G    A        1      2        2 
   3  chr3_67507479   Sample    G    A        0      0        2 
   3  chr3_67515306     AAsi    T    C        0      0        2 
   3  chr3_67515306     AKia    T    C        0      0        2 
   3  chr3_67515306     AOna    T    C        0      0        2 
   3  chr3_67515306     ASom    T    C        0      0        2 
   3  chr3_67515306     HCab    T    C        1      2        2 
   3  chr3_67515306     HPrz    T    C        1      2        2 
   3  chr3_67515306     ZBoe    T    C        0      0        2 
   3  chr3_67515306     ZGre    T    C        0      0        2 
   3  chr3_67515306     ZHar    T    C        0      0        2 
   3  chr3_67515306   Sample    T    C        1      2        2 
   3  chr3_67517275     AAsi    T    C        0      0        2 
   3  chr3_67517275     AKia    T    C        0      0        2 
   3  chr3_67517275     AOna    T    C        0      0        2 
   3  chr3_67517275     ASom    T    C        0      0        2 
   3  chr3_67517275     HCab    T    C        1      2        2 
   3  chr3_67517275     HPrz    T    C        1      2        2 
   3  chr3_67517275     ZBoe    T    C        0      0        2 
   3  chr3_67517275     ZGre    T    C        0      0        2 
   3  chr3_67517275     ZHar    T    C        0      0        2 
   3  chr3_67517275   Sample    T    C        1      2        2 
   3  chr3_67525231     AAsi    T    G        0      0        2 
   3  chr3_67525231     AKia    T    G        0      0        2 
   3  chr3_67525231     AOna    T    G        0      0        2 
   3  chr3_67525231     ASom    T    G        0      0        2 
   3  chr3_67525231     HCab    T    G        0      0        2 
   3  chr3_67525231     HPrz    T    G        0      0        2 
   3  chr3_67525231     ZBoe    T    G        0      0        2 
   3  chr3_67525231     ZGre    T    G      0.5      1        2 
   3  chr3_67525231     ZHar    T    G        0      0        2 
   3  chr3_67525231   Sample    T    G        0      0        2 
   3  chr3_67525847     AAsi    T    C        0      0        2 
   3  chr3_67525847     AKia    T    C        0      0        2 
   3  chr3_67525847     AOna    T    C        0      0        2 
   3  chr3_67525847     ASom    T    C        0      0        2 
   3  chr3_67525847     HCab    T    C        0      0        2 
   3  chr3_67525847     HPrz    T    C        0      0        2 
   3  chr3_67525847     ZBoe    T    C        0      0        2 
   3  chr3_67525847     ZGre    T    C      0.5      1        2 
   3  chr3_67525847     ZHar    T    C        0      0        2 
   3  chr3_67525847   Sample    T    C        0      0        2 
   3  chr3_67528859     AAsi    G    A        0      0        2 
   3  chr3_67528859     AKia    G    A      0.5      1        2 
   3  chr3_67528859     AOna    G    A        0      0        2 
   3  chr3_67528859     ASom    G    A        0      0        2 
   3  chr3_67528859     HCab    G    A        0      0        2 
   3  chr3_67528859     HPrz    G    A        0      0        2 
   3  chr3_67528859     ZBoe    G    A        0      0        2 
   3  chr3_67528859     ZGre    G    A        0      0        2 
   3  chr3_67528859     ZHar    G    A        0      0        2 
   3  chr3_67528859   Sample    G    A        0      0        2 
   3  chr3_67529623     AAsi    A    G        0      0        2 
   3  chr3_67529623     AKia    A    G        0      0        2 
   3  chr3_67529623     AOna    A    G        0      0        2 
   3  chr3_67529623     ASom    A    G        0      0        2 
   3  chr3_67529623     HCab    A    G        1      2        2 
   3  chr3_67529623     HPrz    A    G        1      2        2 
   3  chr3_67529623     ZBoe    A    G        0      0        2 
   3  chr3_67529623     ZGre    A    G        0      0        2 
   3  chr3_67529623     ZHar    A    G        0      0        2 
   3  chr3_67529623   Sample    A    G        1      2        2 
   3  chr3_67535962     AAsi    C    T        0      0        2 
   3  chr3_67535962     AKia    C    T        0      0        2 
   3  chr3_67535962     AOna    C    T        0      0        2 
   3  chr3_67535962     ASom    C    T        0      0        2 
   3  chr3_67535962     HCab    C    T        0      0        2 
   3  chr3_67535962     HPrz    C    T        0      0        2 
   3  chr3_67535962     ZBoe    C    T        0      0        2 
   3  chr3_67535962     ZGre    C    T        0      0        2 
   3  chr3_67535962     ZHar    C    T      0.5      1        2 
   3  chr3_67535962   Sample    C    T        0      0        2 
   3  chr3_67547942     AAsi    G    T        0      0        2 
   3  chr3_67547942     AKia    G    T        0      0        2 
   3  chr3_67547942     AOna    G    T        0      0        2 
   3  chr3_67547942     ASom    G    T        0      0        2 
   3  chr3_67547942     HCab    G    T        1      2        2 
   3  chr3_67547942     HPrz    G    T      0.5      1        2 
   3  chr3_67547942     ZBoe    G    T        0      0        2 
   3  chr3_67547942     ZGre    G    T        0      0        2 
   3  chr3_67547942     ZHar    G    T        0      0        2 
   3  chr3_67547942   Sample    G    T        0      0        2 
   3  chr3_67553631     AAsi    G    A        0      0        2 
   3  chr3_67553631     AKia    G    A        0      0        2 
   3  chr3_67553631     AOna    G    A        0      0        2 
   3  chr3_67553631     ASom    G    A        0      0        2 
   3  chr3_67553631     HCab    G    A        0      0        2 
   3  chr3_67553631     HPrz    G    A      0.5      1        2 
   3  chr3_67553631     ZBoe    G    A        0      0        2 
   3  chr3_67553631     ZGre    G    A        0      0        2 
   3  chr3_67553631     ZHar    G    A        0      0        2 
   3  chr3_67553631   Sample    G    A        0      0        2 
   3  chr3_67554958     AAsi    T    C        0      0        2 
   3  chr3_67554958     AKia    T    C        1      2        2 
   3  chr3_67554958     AOna    T    C      0.5      1        2 
   3  chr3_67554958     ASom    T    C        0      0        2 
   3  chr3_67554958     HCab    T    C        0      0        2 
   3  chr3_67554958     HPrz    T    C        0      0        2 
   3  chr3_67554958     ZBoe    T    C        0      0        2 
   3  chr3_67554958     ZGre    T    C        0      0        2 
   3  chr3_67554958     ZHar    T    C        0      0        2 
   3  chr3_67554958   Sample    T    C        0      0        2 
   3  chr3_67557971     AAsi    C    T        0      0        2 
   3  chr3_67557971     AKia    C    T        0      0        2 
   3  chr3_67557971     AOna    C    T        0      0        2 
   3  chr3_67557971     ASom    C    T        0      0        2 
   3  chr3_67557971     HCab    C    T        1      2        2 
   3  chr3_67557971     HPrz    C    T        1      2        2 
   3  chr3_67557971     ZBoe    C    T        0      0        2 
   3  chr3_67557971     ZGre    C    T        0      0        2 
   3  chr3_67557971     ZHar    C    T        0      0        2 
   3  chr3_67557971   Sample    C    T        1      2        2 
   3  chr3_67561446     AAsi    C    T        0      0        2 
   3  chr3_67561446     AKia    C    T        0      0        2 
   3  chr3_67561446     AOna    C    T        0      0        2 
   3  chr3_67561446     ASom    C    T        0      0        2 
   3  chr3_67561446     HCab    C    T        1      2        2 
   3  chr3_67561446     HPrz    C    T        1      2        2 
   3  chr3_67561446     ZBoe    C    T        0      0        2 
   3  chr3_67561446     ZGre    C    T        0      0        2 
   3  chr3_67561446     ZHar    C    T        0      0        2 
   3  chr3_67561446   Sample    C    T        1      2        2 
   3  chr3_67562043     AAsi    G    A        0      0        2 
   3  chr3_67562043     AKia    G    A        0      0        2 
   3  chr3_67562043     AOna    G    A        0      0        2 
   3  chr3_67562043     ASom    G    A        0      0        2 
   3  chr3_67562043     HCab    G    A        0      0        2 
   3  chr3_67562043     HPrz    G    A        0      0        2 
   3  chr3_67562043     ZBoe    G    A      0.5      1        2 
   3  chr3_67562043     ZGre    G    A        0      0        2 
   3  chr3_67562043     ZHar    G    A        0      0        2 
   3  chr3_67562043   Sample    G    A        0      0        2 
   3  chr3_67568452     AAsi    G    A        0      0        2 
   3  chr3_67568452     AKia    G    A        0      0        2 
   3  chr3_67568452     AOna    G    A        0      0        2 
   3  chr3_67568452     ASom    G    A        0      0        2 
   3  chr3_67568452     HCab    G    A        0      0        2 
   3  chr3_67568452     HPrz    G    A        0      0        2 
   3  chr3_67568452     ZBoe    G    A      0.5      1        2 
   3  chr3_67568452     ZGre    G    A        0      0        2 
   3  chr3_67568452     ZHar    G    A        0      0        2 
   3  chr3_67568452   Sample    G    A        0      0        2 
   3  chr3_67570854     AAsi    T    A        0      0        2 
   3  chr3_67570854     AKia    T    A        0      0        2 
   3  chr3_67570854     AOna    T    A        0      0        2 
   3  chr3_67570854     ASom    T    A        0      0        2 
   3  chr3_67570854     HCab    T    A        0      0        2 
   3  chr3_67570854     HPrz    T    A        0      0        2 
   3  chr3_67570854     ZBoe    T    A        0      0        2 
   3  chr3_67570854     ZGre    T    A        0      0        2 
   3  chr3_67570854     ZHar    T    A        1      2        2 
   3  chr3_67570854   Sample    T    A        0      0        2 
   3  chr3_67573178     AAsi    C    T        0      0        2 
   3  chr3_67573178     AKia    C    T        0      0        2 
   3  chr3_67573178     AOna    C    T        0      0        2 
   3  chr3_67573178     ASom    C    T        0      0        2 
   3  chr3_67573178     HCab    C    T        0      0        2 
   3  chr3_67573178     HPrz    C    T        0      0        2 
   3  chr3_67573178     ZBoe    C    T      0.5      1        2 
   3  chr3_67573178     ZGre    C    T        0      0        2 
   3  chr3_67573178     ZHar    C    T        0      0        2 
   3  chr3_67573178   Sample    C    T        0      0        2 
   3  chr3_67573226     AAsi    A    G        0      0        2 
   3  chr3_67573226     AKia    A    G        0      0        2 
   3  chr3_67573226     AOna    A    G        0      0        2 
   3  chr3_67573226     ASom    A    G        1      2        2 
   3  chr3_67573226     HCab    A    G        0      0        2 
   3  chr3_67573226     HPrz    A    G        0      0        2 
   3  chr3_67573226     ZBoe    A    G        0      0        2 
   3  chr3_67573226     ZGre    A    G        0      0        2 
   3  chr3_67573226     ZHar    A    G        0      0        2 
   3  chr3_67573226   Sample    A    G        0      0        2 
   3  chr3_67574455     AAsi    G    A        0      0        2 
   3  chr3_67574455     AKia    G    A        0      0        2 
   3  chr3_67574455     AOna    G    A        0      0        2 
   3  chr3_67574455     ASom    G    A        0      0        2 
   3  chr3_67574455     HCab    G    A        0      0        2 
   3  chr3_67574455     HPrz    G    A        0      0        2 
   3  chr3_67574455     ZBoe    G    A        0      0        2 
   3  chr3_67574455     ZGre    G    A        0      0        2 
   3  chr3_67574455     ZHar    G    A        1      2        2 
   3  chr3_67574455   Sample    G    A        0      0        2 
   3  chr3_67584104     AAsi    G    T        0      0        2 
   3  chr3_67584104     AKia    G    T        1      2        2 
   3  chr3_67584104     AOna    G    T        0      0        2 
   3  chr3_67584104     ASom    G    T        0      0        2 
   3  chr3_67584104     HCab    G    T        0      0        2 
   3  chr3_67584104     HPrz    G    T        0      0        2 
   3  chr3_67584104     ZBoe    G    T        0      0        2 
   3  chr3_67584104     ZGre    G    T        0      0        2 
   3  chr3_67584104     ZHar    G    T        0      0        2 
   3  chr3_67584104   Sample    G    T        0      0        2 
   3  chr3_67584226     AAsi    A    G        0      0        2 
   3  chr3_67584226     AKia    A    G        0      0        2 
   3  chr3_67584226     AOna    A    G        0      0        2 
   3  chr3_67584226     ASom    A    G        0      0        2 
   3  chr3_67584226     HCab    A    G        0      0        2 
   3  chr3_67584226     HPrz    A    G        0      0        2 
   3  chr3_67584226     ZBoe    A    G        0      0        2 
   3  chr3_67584226     ZGre    A    G        1      2        2 
   3  chr3_67584226     ZHar    A    G        0      0        2 
   3  chr3_67584226   Sample    A    G        0      0        2 
   3  chr3_67584859     AAsi    T    C        0      0        2 
   3  chr3_67584859     AKia    T    C        0      0        2 
   3  chr3_67584859     AOna    T    C        0      0        2 
   3  chr3_67584859     ASom    T    C        0      0        2 
   3  chr3_67584859     HCab    T    C        0      0        2 
   3  chr3_67584859     HPrz    T    C        0      0        2 
   3  chr3_67584859     ZBoe    T    C        0      0        2 
   3  chr3_67584859     ZGre    T    C        1      2        2 
   3  chr3_67584859     ZHar    T    C        0      0        2 
   3  chr3_67584859   Sample    T    C        0      0        2 
   3  chr3_67587941     AAsi    G    T        0      0        2 
   3  chr3_67587941     AKia    G    T        0      0        2 
   3  chr3_67587941     AOna    G    T        0      0        2 
   3  chr3_67587941     ASom    G    T        0      0        2 
   3  chr3_67587941     HCab    G    T        0      0        2 
   3  chr3_67587941     HPrz    G    T        0      0        2 
   3  chr3_67587941     ZBoe    G    T        0      0        2 
   3  chr3_67587941     ZGre    G    T        0      0        2 
   3  chr3_67587941     ZHar    G    T      0.5      1        2 
   3  chr3_67587941   Sample    G    T        0      0        2 
   3  chr3_67588644     AAsi    T    G        0      0        2 
   3  chr3_67588644     AKia    T    G        1      2        2 
   3  chr3_67588644     AOna    T    G      0.5      1        2 
   3  chr3_67588644     ASom    T    G        0      0        2 
   3  chr3_67588644     HCab    T    G        1      2        2 
   3  chr3_67588644     HPrz    T    G        1      2        2 
   3  chr3_67588644     ZBoe    T    G        0      0        2 
   3  chr3_67588644     ZGre    T    G        0      0        2 
   3  chr3_67588644     ZHar    T    G        0      0        2 
   3  chr3_67588644   Sample    T    G        1      2        2 
   3  chr3_67588708     AAsi    T    C        0      0        2 
   3  chr3_67588708     AKia    T    C        0      0        2 
   3  chr3_67588708     AOna    T    C        0      0        2 
   3  chr3_67588708     ASom    T    C        0      0        2 
   3  chr3_67588708     HCab    T    C        0      0        2 
   3  chr3_67588708     HPrz    T    C      0.5      1        2 
   3  chr3_67588708     ZBoe    T    C        0      0        2 
   3  chr3_67588708     ZGre    T    C        0      0        2 
   3  chr3_67588708     ZHar    T    C        0      0        2 
   3  chr3_67588708   Sample    T    C        0      0        2 
   3  chr3_67595864     AAsi    C    T        0      0        2 
   3  chr3_67595864     AKia    C    T        0      0        2 
   3  chr3_67595864     AOna    C    T        0      0        2 
   3  chr3_67595864     ASom    C    T        0      0        2 
   3  chr3_67595864     HCab    C    T        0      0        2 
   3  chr3_67595864     HPrz    C    T        0      0        2 
   3  chr3_67595864     ZBoe    C    T        0      0        2 
   3  chr3_67595864     ZGre    C    T      0.5      1        2 
   3  chr3_67595864     ZHar    C    T        0      0        2 
   3  chr3_67595864   Sample    C    T        0      0        2 
   3  chr3_67596511     AAsi    A    C        0      0        2 
   3  chr3_67596511     AKia    A    C        0      0        2 
   3  chr3_67596511     AOna    A    C        0      0        2 
   3  chr3_67596511     ASom    A    C        0      0        2 
   3  chr3_67596511     HCab    A    C        0      0        2 
   3  chr3_67596511     HPrz    A    C        0      0        2 
   3  chr3_67596511     ZBoe    A    C        0      0        2 
   3  chr3_67596511     ZGre    A    C        0      0        2 
   3  chr3_67596511     ZHar    A    C      0.5      1        2 
   3  chr3_67596511   Sample    A    C        0      0        2 
   3  chr3_67598475     AAsi    A    C        0      0        2 
   3  chr3_67598475     AKia    A    C        0      0        2 
   3  chr3_67598475     AOna    A    C        0      0        2 
   3  chr3_67598475     ASom    A    C        0      0        2 
   3  chr3_67598475     HCab    A    C        0      0        2 
   3  chr3_67598475     HPrz    A    C        0      0        2 
   3  chr3_67598475     ZBoe    A    C        0      0        2 
   3  chr3_67598475     ZGre    A    C      0.5      1        2 
   3  chr3_67598475     ZHar    A    C        0      0        2 
   3  chr3_67598475   Sample    A    C        0      0        2 
   3  chr3_67605015     AAsi    G    A        0      0        2 
   3  chr3_67605015     AKia    G    A      0.5      1        2 
   3  chr3_67605015     AOna    G    A        0      0        2 
   3  chr3_67605015     ASom    G    A        0      0        2 
   3  chr3_67605015     HCab    G    A        0      0        2 
   3  chr3_67605015     HPrz    G    A        0      0        2 
   3  chr3_67605015     ZBoe    G    A        0      0        2 
   3  chr3_67605015     ZGre    G    A        0      0        2 
   3  chr3_67605015     ZHar    G    A        0      0        2 
   3  chr3_67605015   Sample    G    A        0      0        2 
   3  chr3_67605149     AAsi    G    T        0      0        2 
   3  chr3_67605149     AKia    G    T        0      0        2 
   3  chr3_67605149     AOna    G    T        0      0        2 
   3  chr3_67605149     ASom    G    T        0      0        2 
   3  chr3_67605149     HCab    G    T        0      0        2 
   3  chr3_67605149     HPrz    G    T        0      0        2 
   3  chr3_67605149     ZBoe    G    T        0      0        2 
   3  chr3_67605149     ZGre    G    T        0      0        2 
   3  chr3_67605149     ZHar    G    T        1      2        2 
   3  chr3_67605149   Sample    G    T        0      0        2 
   3  chr3_67607997     AAsi    T    C        0      0        2 
   3  chr3_67607997     AKia    T    C        0      0        2 
   3  chr3_67607997     AOna    T    C        0      0        2 
   3  chr3_67607997     ASom    T    C        0      0        2 
   3  chr3_67607997     HCab    T    C        1      2        2 
   3  chr3_67607997     HPrz    T    C        1      2        2 
   3  chr3_67607997     ZBoe    T    C        0      0        2 
   3  chr3_67607997     ZGre    T    C        0      0        2 
   3  chr3_67607997     ZHar    T    C        0      0        2 
   3  chr3_67607997   Sample    T    C        1      2        2 
   3  chr3_67613790     AAsi    A    T        0      0        2 
   3  chr3_67613790     AKia    A    T        0      0        2 
   3  chr3_67613790     AOna    A    T        0      0        2 
   3  chr3_67613790     ASom    A    T        0      0        2 
   3  chr3_67613790     HCab    A    T        1      2        2 
   3  chr3_67613790     HPrz    A    T        1      2        2 
   3  chr3_67613790     ZBoe    A    T        0      0        2 
   3  chr3_67613790     ZGre    A    T        0      0        2 
   3  chr3_67613790     ZHar    A    T        0      0        2 
   3  chr3_67613790   Sample    A    T        1      2        2 
   3  chr3_67614948     AAsi    G    A        0      0        2 
   3  chr3_67614948     AKia    G    A        0      0        2 
   3  chr3_67614948     AOna    G    A        0      0        2 
   3  chr3_67614948     ASom    G    A        0      0        2 
   3  chr3_67614948     HCab    G    A        1      2        2 
   3  chr3_67614948     HPrz    G    A        1      2        2 
   3  chr3_67614948     ZBoe    G    A        0      0        2 
   3  chr3_67614948     ZGre    G    A        0      0        2 
   3  chr3_67614948     ZHar    G    A        0      0        2 
   3  chr3_67614948   Sample    G    A        1      2        2 
   3  chr3_67618117     AAsi    G    T        0      0        2 
   3  chr3_67618117     AKia    G    T        0      0        2 
   3  chr3_67618117     AOna    G    T        0      0        2 
   3  chr3_67618117     ASom    G    T        0      0        2 
   3  chr3_67618117     HCab    G    T        1      2        2 
   3  chr3_67618117     HPrz    G    T        1      2        2 
   3  chr3_67618117     ZBoe    G    T        0      0        2 
   3  chr3_67618117     ZGre    G    T        0      0        2 
   3  chr3_67618117     ZHar    G    T        0      0        2 
   3  chr3_67618117   Sample    G    T        1      2        2 
   3  chr3_67624528     AAsi    G    A        0      0        2 
   3  chr3_67624528     AKia    G    A      0.5      1        2 
   3  chr3_67624528     AOna    G    A        0      0        2 
   3  chr3_67624528     ASom    G    A        0      0        2 
   3  chr3_67624528     HCab    G    A        0      0        2 
   3  chr3_67624528     HPrz    G    A        0      0        2 
   3  chr3_67624528     ZBoe    G    A        0      0        2 
   3  chr3_67624528     ZGre    G    A        0      0        2 
   3  chr3_67624528     ZHar    G    A        0      0        2 
   3  chr3_67624528   Sample    G    A        0      0        2 
   3  chr3_67628006     AAsi    C    T        0      0        2 
   3  chr3_67628006     AKia    C    T        0      0        2 
   3  chr3_67628006     AOna    C    T        0      0        2 
   3  chr3_67628006     ASom    C    T        0      0        2 
   3  chr3_67628006     HCab    C    T        0      0        2 
   3  chr3_67628006     HPrz    C    T        0      0        2 
   3  chr3_67628006     ZBoe    C    T      0.5      1        2 
   3  chr3_67628006     ZGre    C    T        0      0        2 
   3  chr3_67628006     ZHar    C    T        0      0        2 
   3  chr3_67628006   Sample    C    T        0      0        2 
   3  chr3_67628923     AAsi    C    T        0      0        2 
   3  chr3_67628923     AKia    C    T        0      0        2 
   3  chr3_67628923     AOna    C    T      0.5      1        2 
   3  chr3_67628923     ASom    C    T        0      0        2 
   3  chr3_67628923     HCab    C    T        0      0        2 
   3  chr3_67628923     HPrz    C    T        0      0        2 
   3  chr3_67628923     ZBoe    C    T        0      0        2 
   3  chr3_67628923     ZGre    C    T        0      0        2 
   3  chr3_67628923     ZHar    C    T        0      0        2 
   3  chr3_67628923   Sample    C    T        0      0        2 
   3  chr3_67634021     AAsi    A    G        0      0        2 
   3  chr3_67634021     AKia    A    G        0      0        2 
   3  chr3_67634021     AOna    A    G        0      0        2 
   3  chr3_67634021     ASom    A    G        0      0        2 
   3  chr3_67634021     HCab    A    G        1      2        2 
   3  chr3_67634021     HPrz    A    G        1      2        2 
   3  chr3_67634021     ZBoe    A    G        0      0        2 
   3  chr3_67634021     ZGre    A    G        0      0        2 
   3  chr3_67634021     ZHar    A    G        0      0        2 
   3  chr3_67634021   Sample    A    G        1      2        2 
   3  chr3_67634374     AAsi    C    G        0      0        2 
   3  chr3_67634374     AKia    C    G        0      0        2 
   3  chr3_67634374     AOna    C    G      0.5      1        2 
   3  chr3_67634374     ASom    C    G        0      0        2 
   3  chr3_67634374     HCab    C    G        0      0        2 
   3  chr3_67634374     HPrz    C    G        0      0        2 
   3  chr3_67634374     ZBoe    C    G        0      0        2 
   3  chr3_67634374     ZGre    C    G        0      0        2 
   3  chr3_67634374     ZHar    C    G        0      0        2 
   3  chr3_67634374   Sample    C    G        0      0        2 
   3  chr3_67646005     AAsi    G    A        0      0        2 
   3  chr3_67646005     AKia    G    A        0      0        2 
   3  chr3_67646005     AOna    G    A        0      0        2 
   3  chr3_67646005     ASom    G    A        0      0        2 
   3  chr3_67646005     HCab    G    A        1      2        2 
   3  chr3_67646005     HPrz    G    A        1      2        2 
   3  chr3_67646005     ZBoe    G    A        0      0        2 
   3  chr3_67646005     ZGre    G    A        0      0        2 
   3  chr3_67646005     ZHar    G    A        0      0        2 
   3  chr3_67646005   Sample    G    A        1      2        2 
   3  chr3_67667094     AAsi    G    A        0      0        2 
   3  chr3_67667094     AKia    G    A        0      0        2 
   3  chr3_67667094     AOna    G    A      0.5      1        2 
   3  chr3_67667094     ASom    G    A        0      0        2 
   3  chr3_67667094     HCab    G    A        0      0        2 
   3  chr3_67667094     HPrz    G    A        0      0        2 
   3  chr3_67667094     ZBoe    G    A        0      0        2 
   3  chr3_67667094     ZGre    G    A        0      0        2 
   3  chr3_67667094     ZHar    G    A        0      0        2 
   3  chr3_67667094   Sample    G    A        0      0        2 
   3  chr3_67668073     AAsi    C    T        0      0        2 
   3  chr3_67668073     AKia    C    T        0      0        2 
   3  chr3_67668073     AOna    C    T        0      0        2 
   3  chr3_67668073     ASom    C    T        0      0        2 
   3  chr3_67668073     HCab    C    T      0.5      1        2 
   3  chr3_67668073     HPrz    C    T      0.5      1        2 
   3  chr3_67668073     ZBoe    C    T        0      0        2 
   3  chr3_67668073     ZGre    C    T        0      0        2 
   3  chr3_67668073     ZHar    C    T        0      0        2 
   3  chr3_67668073   Sample    C    T        0      0        2 
   3  chr3_67671827     AAsi    C    T        0      0        2 
   3  chr3_67671827     AKia    C    T        0      0        2 
   3  chr3_67671827     AOna    C    T        0      0        2 
   3  chr3_67671827     ASom    C    T        0      0        2 
   3  chr3_67671827     HCab    C    T      0.5      1        2 
   3  chr3_67671827     HPrz    C    T        0      0        2 
   3  chr3_67671827     ZBoe    C    T        0      0        2 
   3  chr3_67671827     ZGre    C    T        0      0        2 
   3  chr3_67671827     ZHar    C    T        0      0        2 
   3  chr3_67671827   Sample    C    T        0      0        2 
   3  chr3_67678995     AAsi    G    T        0      0        2 
   3  chr3_67678995     AKia    G    T        0      0        2 
   3  chr3_67678995     AOna    G    T        0      0        2 
   3  chr3_67678995     ASom    G    T        0      0        2 
   3  chr3_67678995     HCab    G    T        0      0        2 
   3  chr3_67678995     HPrz    G    T        0      0        2 
   3  chr3_67678995     ZBoe    G    T      0.5      1        2 
   3  chr3_67678995     ZGre    G    T        0      0        2 
   3  chr3_67678995     ZHar    G    T        0      0        2 
   3  chr3_67678995   Sample    G    T        0      0        2 
   3  chr3_67692939     AAsi    T    C        0      0        2 
   3  chr3_67692939     AKia    T    C        0      0        2 
   3  chr3_67692939     AOna    T    C        0      0        2 
   3  chr3_67692939     ASom    T    C        0      0        2 
   3  chr3_67692939     HCab    T    C        0      0        2 
   3  chr3_67692939     HPrz    T    C        0      0        2 
   3  chr3_67692939     ZBoe    T    C        0      0        2 
   3  chr3_67692939     ZGre    T    C      0.5      1        2 
   3  chr3_67692939     ZHar    T    C        0      0        2 
   3  chr3_67692939   Sample    T    C        0      0        2 
   3  chr3_67693040     AAsi    A    G        0      0        2 
   3  chr3_67693040     AKia    A    G        0      0        2 
   3  chr3_67693040     AOna    A    G        0      0        2 
   3  chr3_67693040     ASom    A    G        0      0        2 
   3  chr3_67693040     HCab    A    G        1      2        2 
   3  chr3_67693040     HPrz    A    G        1      2        2 
   3  chr3_67693040     ZBoe    A    G        0      0        2 
   3  chr3_67693040     ZGre    A    G        0      0        2 
   3  chr3_67693040     ZHar    A    G        0      0        2 
   3  chr3_67693040   Sample    A    G        1      2        2 
   3  chr3_67693149     AAsi    T    C        0      0        2 
   3  chr3_67693149     AKia    T    C      0.5      1        2 
   3  chr3_67693149     AOna    T    C        0      0        2 
   3  chr3_67693149     ASom    T    C        0      0        2 
   3  chr3_67693149     HCab    T    C        0      0        2 
   3  chr3_67693149     HPrz    T    C        0      0        2 
   3  chr3_67693149     ZBoe    T    C        0      0        2 
   3  chr3_67693149     ZGre    T    C        0      0        2 
   3  chr3_67693149     ZHar    T    C        0      0        2 
   3  chr3_67693149   Sample    T    C        0      0        2 
   3  chr3_67694818     AAsi    G    A        0      0        2 
   3  chr3_67694818     AKia    G    A        0      0        2 
   3  chr3_67694818     AOna    G    A        0      0        2 
   3  chr3_67694818     ASom    G    A        0      0        2 
   3  chr3_67694818     HCab    G    A        0      0        2 
   3  chr3_67694818     HPrz    G    A        0      0        2 
   3  chr3_67694818     ZBoe    G    A        0      0        2 
   3  chr3_67694818     ZGre    G    A        0      0        2 
   3  chr3_67694818     ZHar    G    A      0.5      1        2 
   3  chr3_67694818   Sample    G    A        0      0        2 
   3  chr3_67697150     AAsi    C    T        0      0        2 
   3  chr3_67697150     AKia    C    T        0      0        2 
   3  chr3_67697150     AOna    C    T        0      0        2 
   3  chr3_67697150     ASom    C    T        0      0        2 
   3  chr3_67697150     HCab    C    T        0      0        2 
   3  chr3_67697150     HPrz    C    T        0      0        2 
   3  chr3_67697150     ZBoe    C    T        0      0        2 
   3  chr3_67697150     ZGre    C    T      0.5      1        2 
   3  chr3_67697150     ZHar    C    T        0      0        2 
   3  chr3_67697150   Sample    C    T        0      0        2 
   3  chr3_67697379     AAsi    T    C        0      0        2 
   3  chr3_67697379     AKia    T    C      0.5      1        2 
   3  chr3_67697379     AOna    T    C        0      0        2 
   3  chr3_67697379     ASom    T    C        0      0        2 
   3  chr3_67697379     HCab    T    C        0      0        2 
   3  chr3_67697379     HPrz    T    C        0      0        2 
   3  chr3_67697379     ZBoe    T    C        0      0        2 
   3  chr3_67697379     ZGre    T    C        0      0        2 
   3  chr3_67697379     ZHar    T    C        0      0        2 
   3  chr3_67697379   Sample    T    C        0      0        2 
   3  chr3_67702635     AAsi    A    G        0      0        2 
   3  chr3_67702635     AKia    A    G        0      0        2 
   3  chr3_67702635     AOna    A    G        0      0        2 
   3  chr3_67702635     ASom    A    G        0      0        2 
   3  chr3_67702635     HCab    A    G        0      0        2 
   3  chr3_67702635     HPrz    A    G        0      0        2 
   3  chr3_67702635     ZBoe    A    G        0      0        2 
   3  chr3_67702635     ZGre    A    G      0.5      1        2 
   3  chr3_67702635     ZHar    A    G        0      0        2 
   3  chr3_67702635   Sample    A    G        0      0        2 
   3  chr3_67703880     AAsi    C    A      0.5      1        2 
   3  chr3_67703880     AKia    C    A        0      0        2 
   3  chr3_67703880     AOna    C    A        0      0        2 
   3  chr3_67703880     ASom    C    A        0      0        2 
   3  chr3_67703880     HCab    C    A        0      0        2 
   3  chr3_67703880     HPrz    C    A        0      0        2 
   3  chr3_67703880     ZBoe    C    A        0      0        2 
   3  chr3_67703880     ZGre    C    A        0      0        2 
   3  chr3_67703880     ZHar    C    A        0      0        2 
   3  chr3_67703880   Sample    C    A        0      0        2 
   3  chr3_67715738     AAsi    A    G        0      0        2 
   3  chr3_67715738     AKia    A    G        0      0        2 
   3  chr3_67715738     AOna    A    G        0      0        2 
   3  chr3_67715738     ASom    A    G        0      0        2 
   3  chr3_67715738     HCab    A    G        0      0        2 
   3  chr3_67715738     HPrz    A    G        0      0        2 
   3  chr3_67715738     ZBoe    A    G        0      0        2 
   3  chr3_67715738     ZGre    A    G        0      0        2 
   3  chr3_67715738     ZHar    A    G      0.5      1        2 
   3  chr3_67715738   Sample    A    G        0      0        2 
   3  chr3_67719619     AAsi    C    T        0      0        2 
   3  chr3_67719619     AKia    C    T        0      0        2 
   3  chr3_67719619     AOna    C    T        0      0        2 
   3  chr3_67719619     ASom    C    T        0      0        2 
   3  chr3_67719619     HCab    C    T        1      2        2 
   3  chr3_67719619     HPrz    C    T        1      2        2 
   3  chr3_67719619     ZBoe    C    T        0      0        2 
   3  chr3_67719619     ZGre    C    T        0      0        2 
   3  chr3_67719619     ZHar    C    T        0      0        2 
   3  chr3_67719619   Sample    C    T        1      2        2 
   3  chr3_67732612     AAsi    C    T        0      0        2 
   3  chr3_67732612     AKia    C    T        0      0        2 
   3  chr3_67732612     AOna    C    T        0      0        2 
   3  chr3_67732612     ASom    C    T        0      0        2 
   3  chr3_67732612     HCab    C    T        1      2        2 
   3  chr3_67732612     HPrz    C    T        1      2        2 
   3  chr3_67732612     ZBoe    C    T        0      0        2 
   3  chr3_67732612     ZGre    C    T        0      0        2 
   3  chr3_67732612     ZHar    C    T        0      0        2 
   3  chr3_67732612   Sample    C    T        1      2        2 
   3  chr3_67736896     AAsi    A    G        0      0        2 
   3  chr3_67736896     AKia    A    G        0      0        2 
   3  chr3_67736896     AOna    A    G        0      0        2 
   3  chr3_67736896     ASom    A    G        0      0        2 
   3  chr3_67736896     HCab    A    G        0      0        2 
   3  chr3_67736896     HPrz    A    G      0.5      1        2 
   3  chr3_67736896     ZBoe    A    G        0      0        2 
   3  chr3_67736896     ZGre    A    G        0      0        2 
   3  chr3_67736896     ZHar    A    G        0      0        2 
   3  chr3_67736896   Sample    A    G        0      0        2 
   3  chr3_67737544     AAsi    C    G        0      0        2 
   3  chr3_67737544     AKia    C    G        0      0        2 
   3  chr3_67737544     AOna    C    G        0      0        2 
   3  chr3_67737544     ASom    C    G        0      0        2 
   3  chr3_67737544     HCab    C    G        1      2        2 
   3  chr3_67737544     HPrz    C    G        1      2        2 
   3  chr3_67737544     ZBoe    C    G        0      0        2 
   3  chr3_67737544     ZGre    C    G        0      0        2 
   3  chr3_67737544     ZHar    C    G        0      0        2 
   3  chr3_67737544   Sample    C    G        1      2        2 
   3  chr3_67740407     AAsi    A    C        0      0        2 
   3  chr3_67740407     AKia    A    C        0      0        2 
   3  chr3_67740407     AOna    A    C        0      0        2 
   3  chr3_67740407     ASom    A    C        0      0        2 
   3  chr3_67740407     HCab    A    C        1      2        2 
   3  chr3_67740407     HPrz    A    C        1      2        2 
   3  chr3_67740407     ZBoe    A    C        0      0        2 
   3  chr3_67740407     ZGre    A    C        0      0        2 
   3  chr3_67740407     ZHar    A    C        0      0        2 
   3  chr3_67740407   Sample    A    C        1      2        2 
   3  chr3_67742682     AAsi    C    T        0      0        2 
   3  chr3_67742682     AKia    C    T        0      0        2 
   3  chr3_67742682     AOna    C    T        0      0        2 
   3  chr3_67742682     ASom    C    T        0      0        2 
   3  chr3_67742682     HCab    C    T        1      2        2 
   3  chr3_67742682     HPrz    C    T        1      2        2 
   3  chr3_67742682     ZBoe    C    T        0      0        2 
   3  chr3_67742682     ZGre    C    T        0      0        2 
   3  chr3_67742682     ZHar    C    T        0      0        2 
   3  chr3_67742682   Sample    C    T        1      2        2 
   3  chr3_67749851     AAsi    C    A        0      0        2 
   3  chr3_67749851     AKia    C    A        0      0        2 
   3  chr3_67749851     AOna    C    A        0      0        2 
   3  chr3_67749851     ASom    C    A        0      0        2 
   3  chr3_67749851     HCab    C    A        0      0        2 
   3  chr3_67749851     HPrz    C    A        0      0        2 
   3  chr3_67749851     ZBoe    C    A      0.5      1        2 
   3  chr3_67749851     ZGre    C    A        0      0        2 
   3  chr3_67749851     ZHar    C    A        0      0        2 
   3  chr3_67749851   Sample    C    A        0      0        2 
   3  chr3_67752804     AAsi    A    G        0      0        2 
   3  chr3_67752804     AKia    A    G        0      0        2 
   3  chr3_67752804     AOna    A    G        0      0        2 
   3  chr3_67752804     ASom    A    G        0      0        2 
   3  chr3_67752804     HCab    A    G        1      2        2 
   3  chr3_67752804     HPrz    A    G        1      2        2 
   3  chr3_67752804     ZBoe    A    G        0      0        2 
   3  chr3_67752804     ZGre    A    G        0      0        2 
   3  chr3_67752804     ZHar    A    G        0      0        2 
   3  chr3_67752804   Sample    A    G        1      2        2 
   3  chr3_67753851     AAsi    C    A        0      0        2 
   3  chr3_67753851     AKia    C    A        0      0        2 
   3  chr3_67753851     AOna    C    A        0      0        2 
   3  chr3_67753851     ASom    C    A        0      0        2 
   3  chr3_67753851     HCab    C    A        0      0        2 
   3  chr3_67753851     HPrz    C    A        0      0        2 
   3  chr3_67753851     ZBoe    C    A      0.5      1        2 
   3  chr3_67753851     ZGre    C    A        0      0        2 
   3  chr3_67753851     ZHar    C    A        0      0        2 
   3  chr3_67753851   Sample    C    A        0      0        2 
   3  chr3_67764206     AAsi    A    G        0      0        2 
   3  chr3_67764206     AKia    A    G        0      0        2 
   3  chr3_67764206     AOna    A    G        0      0        2 
   3  chr3_67764206     ASom    A    G        0      0        2 
   3  chr3_67764206     HCab    A    G        0      0        2 
   3  chr3_67764206     HPrz    A    G        0      0        2 
   3  chr3_67764206     ZBoe    A    G      0.5      1        2 
   3  chr3_67764206     ZGre    A    G        0      0        2 
   3  chr3_67764206     ZHar    A    G        0      0        2 
   3  chr3_67764206   Sample    A    G        0      0        2 
   3  chr3_67764481     AAsi    T    C        1      2        2 
   3  chr3_67764481     AKia    T    C        0      0        2 
   3  chr3_67764481     AOna    T    C        0      0        2 
   3  chr3_67764481     ASom    T    C        1      2        2 
   3  chr3_67764481     HCab    T    C        1      2        2 
   3  chr3_67764481     HPrz    T    C        1      2        2 
   3  chr3_67764481     ZBoe    T    C        0      0        2 
   3  chr3_67764481     ZGre    T    C        0      0        2 
   3  chr3_67764481     ZHar    T    C        0      0        2 
   3  chr3_67764481   Sample    T    C        1      2        2 
   3  chr3_67768523     AAsi    A    T        0      0        2 
   3  chr3_67768523     AKia    A    T        0      0        2 
   3  chr3_67768523     AOna    A    T        0      0        2 
   3  chr3_67768523     ASom    A    T        0      0        2 
   3  chr3_67768523     HCab    A    T        1      2        2 
   3  chr3_67768523     HPrz    A    T        1      2        2 
   3  chr3_67768523     ZBoe    A    T        0      0        2 
   3  chr3_67768523     ZGre    A    T        0      0        2 
   3  chr3_67768523     ZHar    A    T        0      0        2 
   3  chr3_67768523   Sample    A    T        1      2        2 
   3  chr3_67770853     AAsi    C    T        0      0        2 
   3  chr3_67770853     AKia    C    T        0      0        2 
   3  chr3_67770853     AOna    C    T        0      0        2 
   3  chr3_67770853     ASom    C    T        0      0        2 
   3  chr3_67770853     HCab    C    T        0      0        2 
   3  chr3_67770853     HPrz    C    T        0      0        2 
   3  chr3_67770853     ZBoe    C    T        1      2        2 
   3  chr3_67770853     ZGre    C    T        1      2        2 
   3  chr3_67770853     ZHar    C    T        0      0        2 
   3  chr3_67770853   Sample    C    T        0      0        2 
   3  chr3_67781453     AAsi    A    C        0      0        2 
   3  chr3_67781453     AKia    A    C        1      2        2 
   3  chr3_67781453     AOna    A    C      0.5      1        2 
   3  chr3_67781453     ASom    A    C        0      0        2 
   3  chr3_67781453     HCab    A    C        0      0        2 
   3  chr3_67781453     HPrz    A    C        0      0        2 
   3  chr3_67781453     ZBoe    A    C        0      0        2 
   3  chr3_67781453     ZGre    A    C        0      0        2 
   3  chr3_67781453     ZHar    A    C        0      0        2 
   3  chr3_67781453   Sample    A    C        0      0        2 
   3  chr3_67781725     AAsi    C    T        0      0        2 
   3  chr3_67781725     AKia    C    T        0      0        2 
   3  chr3_67781725     AOna    C    T        0      0        2 
   3  chr3_67781725     ASom    C    T        0      0        2 
   3  chr3_67781725     HCab    C    T        0      0        2 
   3  chr3_67781725     HPrz    C    T        0      0        2 
   3  chr3_67781725     ZBoe    C    T      0.5      1        2 
   3  chr3_67781725     ZGre    C    T        0      0        2 
   3  chr3_67781725     ZHar    C    T        0      0        2 
   3  chr3_67781725   Sample    C    T        0      0        2 
   3  chr3_67782999     AAsi    A    G        0      0        2 
   3  chr3_67782999     AKia    A    G        0      0        2 
   3  chr3_67782999     AOna    A    G      0.5      1        2 
   3  chr3_67782999     ASom    A    G        0      0        2 
   3  chr3_67782999     HCab    A    G        0      0        2 
   3  chr3_67782999     HPrz    A    G        0      0        2 
   3  chr3_67782999     ZBoe    A    G        0      0        2 
   3  chr3_67782999     ZGre    A    G        0      0        2 
   3  chr3_67782999     ZHar    A    G        0      0        2 
   3  chr3_67782999   Sample    A    G        0      0        2 
   3  chr3_67799477     AAsi    C    A        0      0        2 
   3  chr3_67799477     AKia    C    A        0      0        2 
   3  chr3_67799477     AOna    C    A        0      0        2 
   3  chr3_67799477     ASom    C    A        0      0        2 
   3  chr3_67799477     HCab    C    A        1      2        2 
   3  chr3_67799477     HPrz    C    A        1      2        2 
   3  chr3_67799477     ZBoe    C    A        0      0        2 
   3  chr3_67799477     ZGre    C    A        0      0        2 
   3  chr3_67799477     ZHar    C    A        0      0        2 
   3  chr3_67799477   Sample    C    A        1      2        2 
   3  chr3_67799601     AAsi    C    T        0      0        2 
   3  chr3_67799601     AKia    C    T        0      0        2 
   3  chr3_67799601     AOna    C    T      0.5      1        2 
   3  chr3_67799601     ASom    C    T        0      0        2 
   3  chr3_67799601     HCab    C    T        0      0        2 
   3  chr3_67799601     HPrz    C    T        0      0        2 
   3  chr3_67799601     ZBoe    C    T        0      0        2 
   3  chr3_67799601     ZGre    C    T        0      0        2 
   3  chr3_67799601     ZHar    C    T        0      0        2 
   3  chr3_67799601   Sample    C    T        0      0        2 
   3  chr3_67825211     AAsi    C    T        0      0        2 
   3  chr3_67825211     AKia    C    T        0      0        2 
   3  chr3_67825211     AOna    C    T        0      0        2 
   3  chr3_67825211     ASom    C    T        0      0        2 
   3  chr3_67825211     HCab    C    T        1      2        2 
   3  chr3_67825211     HPrz    C    T        1      2        2 
   3  chr3_67825211     ZBoe    C    T        0      0        2 
   3  chr3_67825211     ZGre    C    T        0      0        2 
   3  chr3_67825211     ZHar    C    T        0      0        2 
   3  chr3_67825211   Sample    C    T        1      2        2 
   3  chr3_67830629     AAsi    A    G        0      0        2 
   3  chr3_67830629     AKia    A    G        0      0        2 
   3  chr3_67830629     AOna    A    G        0      0        2 
   3  chr3_67830629     ASom    A    G        1      2        2 
   3  chr3_67830629     HCab    A    G        0      0        2 
   3  chr3_67830629     HPrz    A    G        0      0        2 
   3  chr3_67830629     ZBoe    A    G        0      0        2 
   3  chr3_67830629     ZGre    A    G        0      0        2 
   3  chr3_67830629     ZHar    A    G        0      0        2 
   3  chr3_67830629   Sample    A    G        0      0        2 
   3  chr3_67834472     AAsi    C    T        0      0        2 
   3  chr3_67834472     AKia    C    T        0      0        2 
   3  chr3_67834472     AOna    C    T        0      0        2 
   3  chr3_67834472     ASom    C    T        0      0        2 
   3  chr3_67834472     HCab    C    T        0      0        2 
   3  chr3_67834472     HPrz    C    T        0      0        2 
   3  chr3_67834472     ZBoe    C    T      0.5      1        2 
   3  chr3_67834472     ZGre    C    T        0      0        2 
   3  chr3_67834472     ZHar    C    T        0      0        2 
   3  chr3_67834472   Sample    C    T        0      0        2 
   3  chr3_67844211     AAsi    C    T        0      0        2 
   3  chr3_67844211     AKia    C    T        0      0        2 
   3  chr3_67844211     AOna    C    T        0      0        2 
   3  chr3_67844211     ASom    C    T        0      0        2 
   3  chr3_67844211     HCab    C    T        0      0        2 
   3  chr3_67844211     HPrz    C    T        0      0        2 
   3  chr3_67844211     ZBoe    C    T      0.5      1        2 
   3  chr3_67844211     ZGre    C    T        0      0        2 
   3  chr3_67844211     ZHar    C    T        0      0        2 
   3  chr3_67844211   Sample    C    T        0      0        2 
   3  chr3_67847327     AAsi    A    C        0      0        2 
   3  chr3_67847327     AKia    A    C        0      0        2 
   3  chr3_67847327     AOna    A    C        0      0        2 
   3  chr3_67847327     ASom    A    C        0      0        2 
   3  chr3_67847327     HCab    A    C        0      0        2 
   3  chr3_67847327     HPrz    A    C      0.5      1        2 
   3  chr3_67847327     ZBoe    A    C        0      0        2 
   3  chr3_67847327     ZGre    A    C        0      0        2 
   3  chr3_67847327     ZHar    A    C        0      0        2 
   3  chr3_67847327   Sample    A    C        0      0        2 
   3  chr3_67871887     AAsi    T    C        0      0        2 
   3  chr3_67871887     AKia    T    C        0      0        2 
   3  chr3_67871887     AOna    T    C        0      0        2 
   3  chr3_67871887     ASom    T    C        0      0        2 
   3  chr3_67871887     HCab    T    C      0.5      1        2 
   3  chr3_67871887     HPrz    T    C        0      0        2 
   3  chr3_67871887     ZBoe    T    C        0      0        2 
   3  chr3_67871887     ZGre    T    C        0      0        2 
   3  chr3_67871887     ZHar    T    C        0      0        2 
   3  chr3_67871887   Sample    T    C        1      2        2 
   3  chr3_67880478     AAsi    A    G        0      0        2 
   3  chr3_67880478     AKia    A    G        0      0        2 
   3  chr3_67880478     AOna    A    G        0      0        2 
   3  chr3_67880478     ASom    A    G        0      0        2 
   3  chr3_67880478     HCab    A    G        0      0        2 
   3  chr3_67880478     HPrz    A    G        0      0        2 
   3  chr3_67880478     ZBoe    A    G      0.5      1        2 
   3  chr3_67880478     ZGre    A    G        0      0        2 
   3  chr3_67880478     ZHar    A    G        0      0        2 
   3  chr3_67880478   Sample    A    G        0      0        2 
   3  chr3_67882808     AAsi    T    A        0      0        2 
   3  chr3_67882808     AKia    T    A        0      0        2 
   3  chr3_67882808     AOna    T    A        0      0        2 
   3  chr3_67882808     ASom    T    A        0      0        2 
   3  chr3_67882808     HCab    T    A        0      0        2 
   3  chr3_67882808     HPrz    T    A        0      0        2 
   3  chr3_67882808     ZBoe    T    A      0.5      1        2 
   3  chr3_67882808     ZGre    T    A        0      0        2 
   3  chr3_67882808     ZHar    T    A        0      0        2 
   3  chr3_67882808   Sample    T    A        0      0        2 
   3  chr3_67885294     AAsi    G    T        0      0        2 
   3  chr3_67885294     AKia    G    T        0      0        2 
   3  chr3_67885294     AOna    G    T        0      0        2 
   3  chr3_67885294     ASom    G    T        0      0        2 
   3  chr3_67885294     HCab    G    T        0      0        2 
   3  chr3_67885294     HPrz    G    T        0      0        2 
   3  chr3_67885294     ZBoe    G    T      0.5      1        2 
   3  chr3_67885294     ZGre    G    T        0      0        2 
   3  chr3_67885294     ZHar    G    T        0      0        2 
   3  chr3_67885294   Sample    G    T        0      0        2 
   3  chr3_67894557     AAsi    C    T        0      0        2 
   3  chr3_67894557     AKia    C    T        0      0        2 
   3  chr3_67894557     AOna    C    T        0      0        2 
   3  chr3_67894557     ASom    C    T        0      0        2 
   3  chr3_67894557     HCab    C    T        0      0        2 
   3  chr3_67894557     HPrz    C    T        0      0        2 
   3  chr3_67894557     ZBoe    C    T        0      0        2 
   3  chr3_67894557     ZGre    C    T        1      2        2 
   3  chr3_67894557     ZHar    C    T        0      0        2 
   3  chr3_67894557   Sample    C    T        0      0        2 
   3  chr3_67900599     AAsi    C    T        0      0        2 
   3  chr3_67900599     AKia    C    T        0      0        2 
   3  chr3_67900599     AOna    C    T        0      0        2 
   3  chr3_67900599     ASom    C    T        0      0        2 
   3  chr3_67900599     HCab    C    T        1      2        2 
   3  chr3_67900599     HPrz    C    T        1      2        2 
   3  chr3_67900599     ZBoe    C    T        0      0        2 
   3  chr3_67900599     ZGre    C    T        0      0        2 
   3  chr3_67900599     ZHar    C    T        0      0        2 
   3  chr3_67900599   Sample    C    T        1      2        2 
   3  chr3_67900929     AAsi    A    C        0      0        2 
   3  chr3_67900929     AKia    A    C        0      0        2 
   3  chr3_67900929     AOna    A    C        0      0        2 
   3  chr3_67900929     ASom    A    C        0      0        2 
   3  chr3_67900929     HCab    A    C        0      0        2 
   3  chr3_67900929     HPrz    A    C        0      0        2 
   3  chr3_67900929     ZBoe    A    C      0.5      1        2 
   3  chr3_67900929     ZGre    A    C        0      0        2 
   3  chr3_67900929     ZHar    A    C        0      0        2 
   3  chr3_67900929   Sample    A    C        0      0        2 
   3  chr3_67901495     AAsi    G    C        0      0        2 
   3  chr3_67901495     AKia    G    C        0      0        2 
   3  chr3_67901495     AOna    G    C        0      0        2 
   3  chr3_67901495     ASom    G    C        0      0        2 
   3  chr3_67901495     HCab    G    C      0.5      1        2 
   3  chr3_67901495     HPrz    G    C        0      0        2 
   3  chr3_67901495     ZBoe    G    C        0      0        2 
   3  chr3_67901495     ZGre    G    C        0      0        2 
   3  chr3_67901495     ZHar    G    C        0      0        2 
   3  chr3_67901495   Sample    G    C        1      2        2 
   3  chr3_67916782     AAsi    G    T        0      0        2 
   3  chr3_67916782     AKia    G    T        0      0        2 
   3  chr3_67916782     AOna    G    T        0      0        2 
   3  chr3_67916782     ASom    G    T        0      0        2 
   3  chr3_67916782     HCab    G    T        0      0        2 
   3  chr3_67916782     HPrz    G    T      0.5      1        2 
   3  chr3_67916782     ZBoe    G    T        0      0        2 
   3  chr3_67916782     ZGre    G    T        0      0        2 
   3  chr3_67916782     ZHar    G    T        0      0        2 
   3  chr3_67916782   Sample    G    T        0      0        2 
   3  chr3_67924169     AAsi    G    A        0      0        2 
   3  chr3_67924169     AKia    G    A        1      2        2 
   3  chr3_67924169     AOna    G    A        0      0        2 
   3  chr3_67924169     ASom    G    A        0      0        2 
   3  chr3_67924169     HCab    G    A        0      0        2 
   3  chr3_67924169     HPrz    G    A        0      0        2 
   3  chr3_67924169     ZBoe    G    A        0      0        2 
   3  chr3_67924169     ZGre    G    A        0      0        2 
   3  chr3_67924169     ZHar    G    A        0      0        2 
   3  chr3_67924169   Sample    G    A        0      0        2 
   3  chr3_67924780     AAsi    G    A        0      0        2 
   3  chr3_67924780     AKia    G    A        0      0        2 
   3  chr3_67924780     AOna    G    A        0      0        2 
   3  chr3_67924780     ASom    G    A        0      0        2 
   3  chr3_67924780     HCab    G    A        0      0        2 
   3  chr3_67924780     HPrz    G    A        0      0        2 
   3  chr3_67924780     ZBoe    G    A        1      2        2 
   3  chr3_67924780     ZGre    G    A        1      2        2 
   3  chr3_67924780     ZHar    G    A        1      2        2 
   3  chr3_67924780   Sample    G    A        0      0        2 
   3  chr3_67927246     AAsi    G    C        0      0        2 
   3  chr3_67927246     AKia    G    C        0      0        2 
   3  chr3_67927246     AOna    G    C        0      0        2 
   3  chr3_67927246     ASom    G    C        0      0        2 
   3  chr3_67927246     HCab    G    C        0      0        2 
   3  chr3_67927246     HPrz    G    C        0      0        2 
   3  chr3_67927246     ZBoe    G    C        0      0        2 
   3  chr3_67927246     ZGre    G    C      0.5      1        2 
   3  chr3_67927246     ZHar    G    C        0      0        2 
   3  chr3_67927246   Sample    G    C        0      0        2 
   3  chr3_67931814     AAsi    G    C        0      0        2 
   3  chr3_67931814     AKia    G    C        0      0        2 
   3  chr3_67931814     AOna    G    C        0      0        2 
   3  chr3_67931814     ASom    G    C        0      0        2 
   3  chr3_67931814     HCab    G    C      0.5      1        2 
   3  chr3_67931814     HPrz    G    C      0.5      1        2 
   3  chr3_67931814     ZBoe    G    C        0      0        2 
   3  chr3_67931814     ZGre    G    C        0      0        2 
   3  chr3_67931814     ZHar    G    C        0      0        2 
   3  chr3_67931814   Sample    G    C        0      0        2 
   3  chr3_67932803     AAsi    T    A        0      0        2 
   3  chr3_67932803     AKia    T    A      0.5      1        2 
   3  chr3_67932803     AOna    T    A        1      2        2 
   3  chr3_67932803     ASom    T    A        0      0        2 
   3  chr3_67932803     HCab    T    A        0      0        2 
   3  chr3_67932803     HPrz    T    A        0      0        2 
   3  chr3_67932803     ZBoe    T    A        0      0        2 
   3  chr3_67932803     ZGre    T    A        0      0        2 
   3  chr3_67932803     ZHar    T    A        0      0        2 
   3  chr3_67932803   Sample    T    A        0      0        2 
   3  chr3_67943550     AAsi    A    C        1      2        2 
   3  chr3_67943550     AKia    A    C        0      0        2 
   3  chr3_67943550     AOna    A    C        0      0        2 
   3  chr3_67943550     ASom    A    C        1      2        2 
   3  chr3_67943550     HCab    A    C        0      0        2 
   3  chr3_67943550     HPrz    A    C        0      0        2 
   3  chr3_67943550     ZBoe    A    C        0      0        2 
   3  chr3_67943550     ZGre    A    C        0      0        2 
   3  chr3_67943550     ZHar    A    C        0      0        2 
   3  chr3_67943550   Sample    A    C        0      0        2 
   3  chr3_67950464     AAsi    T    C        0      0        2 
   3  chr3_67950464     AKia    T    C        0      0        2 
   3  chr3_67950464     AOna    T    C        0      0        2 
   3  chr3_67950464     ASom    T    C        1      2        2 
   3  chr3_67950464     HCab    T    C        0      0        2 
   3  chr3_67950464     HPrz    T    C        0      0        2 
   3  chr3_67950464     ZBoe    T    C        0      0        2 
   3  chr3_67950464     ZGre    T    C        0      0        2 
   3  chr3_67950464     ZHar    T    C        0      0        2 
   3  chr3_67950464   Sample    T    C        0      0        2 
   3  chr3_67967112     AAsi    C    G        0      0        2 
   3  chr3_67967112     AKia    C    G        0      0        2 
   3  chr3_67967112     AOna    C    G        0      0        2 
   3  chr3_67967112     ASom    C    G        0      0        2 
   3  chr3_67967112     HCab    C    G        0      0        2 
   3  chr3_67967112     HPrz    C    G      0.5      1        2 
   3  chr3_67967112     ZBoe    C    G        0      0        2 
   3  chr3_67967112     ZGre    C    G        0      0        2 
   3  chr3_67967112     ZHar    C    G        0      0        2 
   3  chr3_67967112   Sample    C    G        0      0        2 
   3  chr3_67992668     AAsi    A    G        0      0        2 
   3  chr3_67992668     AKia    A    G        1      2        2 
   3  chr3_67992668     AOna    A    G        0      0        2 
   3  chr3_67992668     ASom    A    G        0      0        2 
   3  chr3_67992668     HCab    A    G        0      0        2 
   3  chr3_67992668     HPrz    A    G        0      0        2 
   3  chr3_67992668     ZBoe    A    G        0      0        2 
   3  chr3_67992668     ZGre    A    G        0      0        2 
   3  chr3_67992668     ZHar    A    G        0      0        2 
   3  chr3_67992668   Sample    A    G        0      0        2 
   3  chr3_67994075     AAsi    C    A        0      0        2 
   3  chr3_67994075     AKia    C    A        0      0        2 
   3  chr3_67994075     AOna    C    A        0      0        2 
   3  chr3_67994075     ASom    C    A        0      0        2 
   3  chr3_67994075     HCab    C    A        0      0        2 
   3  chr3_67994075     HPrz    C    A        0      0        2 
   3  chr3_67994075     ZBoe    C    A        0      0        2 
   3  chr3_67994075     ZGre    C    A        0      0        2 
   3  chr3_67994075     ZHar    C    A        1      2        2 
   3  chr3_67994075   Sample    C    A        0      0        2 
   3  chr3_68009019     AAsi    T    C        0      0        2 
   3  chr3_68009019     AKia    T    C        0      0        2 
   3  chr3_68009019     AOna    T    C        0      0        2 
   3  chr3_68009019     ASom    T    C        0      0        2 
   3  chr3_68009019     HCab    T    C        0      0        2 
   3  chr3_68009019     HPrz    T    C        0      0        2 
   3  chr3_68009019     ZBoe    T    C        0      0        2 
   3  chr3_68009019     ZGre    T    C        0      0        2 
   3  chr3_68009019     ZHar    T    C        1      2        2 
   3  chr3_68009019   Sample    T    C        0      0        2 
   3  chr3_68010276     AAsi    G    T        0      0        2 
   3  chr3_68010276     AKia    G    T        0      0        2 
   3  chr3_68010276     AOna    G    T        0      0        2 
   3  chr3_68010276     ASom    G    T        0      0        2 
   3  chr3_68010276     HCab    G    T        0      0        2 
   3  chr3_68010276     HPrz    G    T        0      0        2 
   3  chr3_68010276     ZBoe    G    T        0      0        2 
   3  chr3_68010276     ZGre    G    T      0.5      1        2 
   3  chr3_68010276     ZHar    G    T        0      0        2 
   3  chr3_68010276   Sample    G    T        0      0        2 
   3  chr3_68010701     AAsi    T    C        0      0        2 
   3  chr3_68010701     AKia    T    C        0      0        2 
   3  chr3_68010701     AOna    T    C        0      0        2 
   3  chr3_68010701     ASom    T    C        0      0        2 
   3  chr3_68010701     HCab    T    C        0      0        2 
   3  chr3_68010701     HPrz    T    C        0      0        2 
   3  chr3_68010701     ZBoe    T    C        0      0        2 
   3  chr3_68010701     ZGre    T    C        1      2        2 
   3  chr3_68010701     ZHar    T    C        0      0        2 
   3  chr3_68010701   Sample    T    C        0      0        2 
   3  chr3_68010772     AAsi    C    T        0      0        2 
   3  chr3_68010772     AKia    C    T        0      0        2 
   3  chr3_68010772     AOna    C    T        0      0        2 
   3  chr3_68010772     ASom    C    T        0      0        2 
   3  chr3_68010772     HCab    C    T        1      2        2 
   3  chr3_68010772     HPrz    C    T        1      2        2 
   3  chr3_68010772     ZBoe    C    T        0      0        2 
   3  chr3_68010772     ZGre    C    T        0      0        2 
   3  chr3_68010772     ZHar    C    T        0      0        2 
   3  chr3_68010772   Sample    C    T        1      2        2 
   3  chr3_68012049     AAsi    G    A        0      0        2 
   3  chr3_68012049     AKia    G    A        0      0        2 
   3  chr3_68012049     AOna    G    A        0      0        2 
   3  chr3_68012049     ASom    G    A        0      0        2 
   3  chr3_68012049     HCab    G    A        1      2        2 
   3  chr3_68012049     HPrz    G    A        1      2        2 
   3  chr3_68012049     ZBoe    G    A        0      0        2 
   3  chr3_68012049     ZGre    G    A        0      0        2 
   3  chr3_68012049     ZHar    G    A        0      0        2 
   3  chr3_68012049   Sample    G    A        1      2        2 
   3  chr3_68017888     AAsi    G    A        1      2        2 
   3  chr3_68017888     AKia    G    A        0      0        2 
   3  chr3_68017888     AOna    G    A        0      0        2 
   3  chr3_68017888     ASom    G    A        1      2        2 
   3  chr3_68017888     HCab    G    A        0      0        2 
   3  chr3_68017888     HPrz    G    A        0      0        2 
   3  chr3_68017888     ZBoe    G    A        0      0        2 
   3  chr3_68017888     ZGre    G    A        0      0        2 
   3  chr3_68017888     ZHar    G    A        0      0        2 
   3  chr3_68017888   Sample    G    A        0      0        2 
   3  chr3_68018874     AAsi    A    G        0      0        2 
   3  chr3_68018874     AKia    A    G        0      0        2 
   3  chr3_68018874     AOna    A    G        0      0        2 
   3  chr3_68018874     ASom    A    G        0      0        2 
   3  chr3_68018874     HCab    A    G        1      2        2 
   3  chr3_68018874     HPrz    A    G        1      2        2 
   3  chr3_68018874     ZBoe    A    G        0      0        2 
   3  chr3_68018874     ZGre    A    G        0      0        2 
   3  chr3_68018874     ZHar    A    G        0      0        2 
   3  chr3_68018874   Sample    A    G        1      2        2 
   3  chr3_68019493     AAsi    C    T        0      0        2 
   3  chr3_68019493     AKia    C    T        0      0        2 
   3  chr3_68019493     AOna    C    T        0      0        2 
   3  chr3_68019493     ASom    C    T        0      0        2 
   3  chr3_68019493     HCab    C    T        1      2        2 
   3  chr3_68019493     HPrz    C    T        1      2        2 
   3  chr3_68019493     ZBoe    C    T        0      0        2 
   3  chr3_68019493     ZGre    C    T        0      0        2 
   3  chr3_68019493     ZHar    C    T        0      0        2 
   3  chr3_68019493   Sample    C    T        1      2        2 
   3  chr3_68022980     AAsi    T    C        0      0        2 
   3  chr3_68022980     AKia    T    C        0      0        2 
   3  chr3_68022980     AOna    T    C        1      2        2 
   3  chr3_68022980     ASom    T    C        0      0        2 
   3  chr3_68022980     HCab    T    C        0      0        2 
   3  chr3_68022980     HPrz    T    C        0      0        2 
   3  chr3_68022980     ZBoe    T    C        0      0        2 
   3  chr3_68022980     ZGre    T    C        0      0        2 
   3  chr3_68022980     ZHar    T    C        0      0        2 
   3  chr3_68022980   Sample    T    C        0      0        2 
   3  chr3_68031638     AAsi    A    T        1      2        2 
   3  chr3_68031638     AKia    A    T        0      0        2 
   3  chr3_68031638     AOna    A    T        0      0        2 
   3  chr3_68031638     ASom    A    T        1      2        2 
   3  chr3_68031638     HCab    A    T        0      0        2 
   3  chr3_68031638     HPrz    A    T        0      0        2 
   3  chr3_68031638     ZBoe    A    T        0      0        2 
   3  chr3_68031638     ZGre    A    T        0      0        2 
   3  chr3_68031638     ZHar    A    T        0      0        2 
   3  chr3_68031638   Sample    A    T        0      0        2 
   3  chr3_68037772     AAsi    A    G        0      0        2 
   3  chr3_68037772     AKia    A    G        0      0        2 
   3  chr3_68037772     AOna    A    G      0.5      1        2 
   3  chr3_68037772     ASom    A    G        0      0        2 
   3  chr3_68037772     HCab    A    G        0      0        2 
   3  chr3_68037772     HPrz    A    G        0      0        2 
   3  chr3_68037772     ZBoe    A    G        0      0        2 
   3  chr3_68037772     ZGre    A    G        0      0        2 
   3  chr3_68037772     ZHar    A    G        0      0        2 
   3  chr3_68037772   Sample    A    G        0      0        2 
   3  chr3_68040080     AAsi    C    A        0      0        2 
   3  chr3_68040080     AKia    C    A        0      0        2 
   3  chr3_68040080     AOna    C    A        0      0        2 
   3  chr3_68040080     ASom    C    A        0      0        2 
   3  chr3_68040080     HCab    C    A        0      0        2 
   3  chr3_68040080     HPrz    C    A        0      0        2 
   3  chr3_68040080     ZBoe    C    A        0      0        2 
   3  chr3_68040080     ZGre    C    A        0      0        2 
   3  chr3_68040080     ZHar    C    A        1      2        2 
   3  chr3_68040080   Sample    C    A        0      0        2 
   3  chr3_68043092     AAsi    A    G        0      0        2 
   3  chr3_68043092     AKia    A    G        0      0        2 
   3  chr3_68043092     AOna    A    G        1      2        2 
   3  chr3_68043092     ASom    A    G        0      0        2 
   3  chr3_68043092     HCab    A    G        0      0        2 
   3  chr3_68043092     HPrz    A    G        0      0        2 
   3  chr3_68043092     ZBoe    A    G        0      0        2 
   3  chr3_68043092     ZGre    A    G        0      0        2 
   3  chr3_68043092     ZHar    A    G        0      0        2 
   3  chr3_68043092   Sample    A    G        0      0        2 
   3  chr3_68048725     AAsi    T    G        0      0        2 
   3  chr3_68048725     AKia    T    G        0      0        2 
   3  chr3_68048725     AOna    T    G        0      0        2 
   3  chr3_68048725     ASom    T    G        0      0        2 
   3  chr3_68048725     HCab    T    G        1      2        2 
   3  chr3_68048725     HPrz    T    G        1      2        2 
   3  chr3_68048725     ZBoe    T    G        0      0        2 
   3  chr3_68048725     ZGre    T    G        0      0        2 
   3  chr3_68048725     ZHar    T    G        0      0        2 
   3  chr3_68048725   Sample    T    G        1      2        2 
   3  chr3_68052072     AAsi    G    A        0      0        2 
   3  chr3_68052072     AKia    G    A        0      0        2 
   3  chr3_68052072     AOna    G    A        0      0        2 
   3  chr3_68052072     ASom    G    A        0      0        2 
   3  chr3_68052072     HCab    G    A        0      0        2 
   3  chr3_68052072     HPrz    G    A      0.5      1        2 
   3  chr3_68052072     ZBoe    G    A        0      0        2 
   3  chr3_68052072     ZGre    G    A        0      0        2 
   3  chr3_68052072     ZHar    G    A        0      0        2 
   3  chr3_68052072   Sample    G    A        0      0        2 
   3  chr3_68056266     AAsi    A    G        0      0        2 
   3  chr3_68056266     AKia    A    G        0      0        2 
   3  chr3_68056266     AOna    A    G        0      0        2 
   3  chr3_68056266     ASom    A    G        0      0        2 
   3  chr3_68056266     HCab    A    G      0.5      1        2 
   3  chr3_68056266     HPrz    A    G      0.5      1        2 
   3  chr3_68056266     ZBoe    A    G        0      0        2 
   3  chr3_68056266     ZGre    A    G        0      0        2 
   3  chr3_68056266     ZHar    A    G        0      0        2 
   3  chr3_68056266   Sample    A    G        0      0        2 
   3  chr3_68061714     AAsi    C    G        0      0        2 
   3  chr3_68061714     AKia    C    G        0      0        2 
   3  chr3_68061714     AOna    C    G        0      0        2 
   3  chr3_68061714     ASom    C    G        0      0        2 
   3  chr3_68061714     HCab    C    G        1      2        2 
   3  chr3_68061714     HPrz    C    G        1      2        2 
   3  chr3_68061714     ZBoe    C    G        0      0        2 
   3  chr3_68061714     ZGre    C    G        0      0        2 
   3  chr3_68061714     ZHar    C    G        0      0        2 
   3  chr3_68061714   Sample    C    G        1      2        2 
   3  chr3_68063806     AAsi    T    C        0      0        2 
   3  chr3_68063806     AKia    T    C        0      0        2 
   3  chr3_68063806     AOna    T    C        0      0        2 
   3  chr3_68063806     ASom    T    C        0      0        2 
   3  chr3_68063806     HCab    T    C      0.5      1        2 
   3  chr3_68063806     HPrz    T    C        0      0        2 
   3  chr3_68063806     ZBoe    T    C        0      0        2 
   3  chr3_68063806     ZGre    T    C        0      0        2 
   3  chr3_68063806     ZHar    T    C        0      0        2 
   3  chr3_68063806   Sample    T    C        1      2        2 
   3  chr3_68066037     AAsi    T    A        0      0        2 
   3  chr3_68066037     AKia    T    A        0      0        2 
   3  chr3_68066037     AOna    T    A        0      0        2 
   3  chr3_68066037     ASom    T    A        0      0        2 
   3  chr3_68066037     HCab    T    A        1      2        2 
   3  chr3_68066037     HPrz    T    A        1      2        2 
   3  chr3_68066037     ZBoe    T    A        0      0        2 
   3  chr3_68066037     ZGre    T    A        0      0        2 
   3  chr3_68066037     ZHar    T    A        0      0        2 
   3  chr3_68066037   Sample    T    A        1      2        2 
   3  chr3_68066607     AAsi    C    G      0.5      1        2 
   3  chr3_68066607     AKia    C    G        0      0        2 
   3  chr3_68066607     AOna    C    G        0      0        2 
   3  chr3_68066607     ASom    C    G        0      0        2 
   3  chr3_68066607     HCab    C    G        0      0        2 
   3  chr3_68066607     HPrz    C    G        0      0        2 
   3  chr3_68066607     ZBoe    C    G        0      0        2 
   3  chr3_68066607     ZGre    C    G        0      0        2 
   3  chr3_68066607     ZHar    C    G        0      0        2 
   3  chr3_68066607   Sample    C    G        0      0        2 
   3  chr3_68068440     AAsi    G    C        0      0        2 
   3  chr3_68068440     AKia    G    C        0      0        2 
   3  chr3_68068440     AOna    G    C      0.5      1        2 
   3  chr3_68068440     ASom    G    C        0      0        2 
   3  chr3_68068440     HCab    G    C        0      0        2 
   3  chr3_68068440     HPrz    G    C        0      0        2 
   3  chr3_68068440     ZBoe    G    C        0      0        2 
   3  chr3_68068440     ZGre    G    C        0      0        2 
   3  chr3_68068440     ZHar    G    C        0      0        2 
   3  chr3_68068440   Sample    G    C        0      0        2 
   3  chr3_68071478     AAsi    C    A        0      0        2 
   3  chr3_68071478     AKia    C    A        0      0        2 
   3  chr3_68071478     AOna    C    A        0      0        2 
   3  chr3_68071478     ASom    C    A        0      0        2 
   3  chr3_68071478     HCab    C    A        0      0        2 
   3  chr3_68071478     HPrz    C    A      0.5      1        2 
   3  chr3_68071478     ZBoe    C    A        0      0        2 
   3  chr3_68071478     ZGre    C    A        0      0        2 
   3  chr3_68071478     ZHar    C    A        0      0        2 
   3  chr3_68071478   Sample    C    A        0      0        2 
   3  chr3_68075770     AAsi    C    T        0      0        2 
   3  chr3_68075770     AKia    C    T        0      0        2 
   3  chr3_68075770     AOna    C    T        0      0        2 
   3  chr3_68075770     ASom    C    T        0      0        2 
   3  chr3_68075770     HCab    C    T        1      2        2 
   3  chr3_68075770     HPrz    C    T        1      2        2 
   3  chr3_68075770     ZBoe    C    T        0      0        2 
   3  chr3_68075770     ZGre    C    T        0      0        2 
   3  chr3_68075770     ZHar    C    T        0      0        2 
   3  chr3_68075770   Sample    C    T        1      2        2 
   3  chr3_68099369     AAsi    T    C        0      0        2 
   3  chr3_68099369     AKia    T    C        0      0        2 
   3  chr3_68099369     AOna    T    C        0      0        2 
   3  chr3_68099369     ASom    T    C        0      0        2 
   3  chr3_68099369     HCab    T    C      0.5      1        2 
   3  chr3_68099369     HPrz    T    C        0      0        2 
   3  chr3_68099369     ZBoe    T    C        0      0        2 
   3  chr3_68099369     ZGre    T    C        0      0        2 
   3  chr3_68099369     ZHar    T    C        0      0        2 
   3  chr3_68099369   Sample    T    C        0      0        2 
   3  chr3_68105730     AAsi    T    C        0      0        2 
   3  chr3_68105730     AKia    T    C        0      0        2 
   3  chr3_68105730     AOna    T    C        0      0        2 
   3  chr3_68105730     ASom    T    C        0      0        2 
   3  chr3_68105730     HCab    T    C        0      0        2 
   3  chr3_68105730     HPrz    T    C      0.5      1        2 
   3  chr3_68105730     ZBoe    T    C        0      0        2 
   3  chr3_68105730     ZGre    T    C        0      0        2 
   3  chr3_68105730     ZHar    T    C        0      0        2 
   3  chr3_68105730   Sample    T    C        0      0        2 
   3  chr3_68111827     AAsi    T    C        0      0        2 
   3  chr3_68111827     AKia    T    C        0      0        2 
   3  chr3_68111827     AOna    T    C        0      0        2 
   3  chr3_68111827     ASom    T    C        0      0        2 
   3  chr3_68111827     HCab    T    C        1      2        2 
   3  chr3_68111827     HPrz    T    C        1      2        2 
   3  chr3_68111827     ZBoe    T    C        0      0        2 
   3  chr3_68111827     ZGre    T    C        0      0        2 
   3  chr3_68111827     ZHar    T    C        0      0        2 
   3  chr3_68111827   Sample    T    C        1      2        2 
   3  chr3_68112288     AAsi    A    G        0      0        2 
   3  chr3_68112288     AKia    A    G        0      0        2 
   3  chr3_68112288     AOna    A    G        0      0        2 
   3  chr3_68112288     ASom    A    G        0      0        2 
   3  chr3_68112288     HCab    A    G        1      2        2 
   3  chr3_68112288     HPrz    A    G        1      2        2 
   3  chr3_68112288     ZBoe    A    G        0      0        2 
   3  chr3_68112288     ZGre    A    G        0      0        2 
   3  chr3_68112288     ZHar    A    G        0      0        2 
   3  chr3_68112288   Sample    A    G        1      2        2 
   3  chr3_68114165     AAsi    G    A        0      0        2 
   3  chr3_68114165     AKia    G    A        0      0        2 
   3  chr3_68114165     AOna    G    A        0      0        2 
   3  chr3_68114165     ASom    G    A        0      0        2 
   3  chr3_68114165     HCab    G    A        1      2        2 
   3  chr3_68114165     HPrz    G    A        1      2        2 
   3  chr3_68114165     ZBoe    G    A        0      0        2 
   3  chr3_68114165     ZGre    G    A        0      0        2 
   3  chr3_68114165     ZHar    G    A        0      0        2 
   3  chr3_68114165   Sample    G    A        1      2        2 
   3  chr3_68114257     AAsi    A    G        0      0        2 
   3  chr3_68114257     AKia    A    G        0      0        2 
   3  chr3_68114257     AOna    A    G        0      0        2 
   3  chr3_68114257     ASom    A    G        0      0        2 
   3  chr3_68114257     HCab    A    G        0      0        2 
   3  chr3_68114257     HPrz    A    G      0.5      1        2 
   3  chr3_68114257     ZBoe    A    G        0      0        2 
   3  chr3_68114257     ZGre    A    G        0      0        2 
   3  chr3_68114257     ZHar    A    G        0      0        2 
   3  chr3_68114257   Sample    A    G        0      0        2 
   3  chr3_68118718     AAsi    T    G        0      0        2 
   3  chr3_68118718     AKia    T    G        0      0        2 
   3  chr3_68118718     AOna    T    G      0.5      1        2 
   3  chr3_68118718     ASom    T    G        0      0        2 
   3  chr3_68118718     HCab    T    G        0      0        2 
   3  chr3_68118718     HPrz    T    G        0      0        2 
   3  chr3_68118718     ZBoe    T    G        0      0        2 
   3  chr3_68118718     ZGre    T    G        0      0        2 
   3  chr3_68118718     ZHar    T    G        0      0        2 
   3  chr3_68118718   Sample    T    G        0      0        2 
   3  chr3_68119010     AAsi    C    T        0      0        2 
   3  chr3_68119010     AKia    C    T        0      0        2 
   3  chr3_68119010     AOna    C    T        0      0        2 
   3  chr3_68119010     ASom    C    T        0      0        2 
   3  chr3_68119010     HCab    C    T        1      2        2 
   3  chr3_68119010     HPrz    C    T      0.5      1        2 
   3  chr3_68119010     ZBoe    C    T        0      0        2 
   3  chr3_68119010     ZGre    C    T        0      0        2 
   3  chr3_68119010     ZHar    C    T        0      0        2 
   3  chr3_68119010   Sample    C    T        1      2        2 
   3  chr3_68121747     AAsi    A    G        0      0        2 
   3  chr3_68121747     AKia    A    G        0      0        2 
   3  chr3_68121747     AOna    A    G        0      0        2 
   3  chr3_68121747     ASom    A    G        0      0        2 
   3  chr3_68121747     HCab    A    G        1      2        2 
   3  chr3_68121747     HPrz    A    G        1      2        2 
   3  chr3_68121747     ZBoe    A    G        0      0        2 
   3  chr3_68121747     ZGre    A    G        0      0        2 
   3  chr3_68121747     ZHar    A    G        0      0        2 
   3  chr3_68121747   Sample    A    G        1      2        2 
   3  chr3_68139590     AAsi    T    C        0      0        2 
   3  chr3_68139590     AKia    T    C        0      0        2 
   3  chr3_68139590     AOna    T    C        0      0        2 
   3  chr3_68139590     ASom    T    C        0      0        2 
   3  chr3_68139590     HCab    T    C        0      0        2 
   3  chr3_68139590     HPrz    T    C        0      0        2 
   3  chr3_68139590     ZBoe    T    C        0      0        2 
   3  chr3_68139590     ZGre    T    C        1      2        2 
   3  chr3_68139590     ZHar    T    C        0      0        2 
   3  chr3_68139590   Sample    T    C        0      0        2 
   3  chr3_68157852     AAsi    T    C        0      0        2 
   3  chr3_68157852     AKia    T    C        0      0        2 
   3  chr3_68157852     AOna    T    C      0.5      1        2 
   3  chr3_68157852     ASom    T    C        0      0        2 
   3  chr3_68157852     HCab    T    C        0      0        2 
   3  chr3_68157852     HPrz    T    C        0      0        2 
   3  chr3_68157852     ZBoe    T    C        0      0        2 
   3  chr3_68157852     ZGre    T    C        0      0        2 
   3  chr3_68157852     ZHar    T    C        0      0        2 
   3  chr3_68157852   Sample    T    C        0      0        2 
   3  chr3_68164168     AAsi    T    C        0      0        2 
   3  chr3_68164168     AKia    T    C        0      0        2 
   3  chr3_68164168     AOna    T    C        0      0        2 
   3  chr3_68164168     ASom    T    C        0      0        2 
   3  chr3_68164168     HCab    T    C        1      2        2 
   3  chr3_68164168     HPrz    T    C        1      2        2 
   3  chr3_68164168     ZBoe    T    C        0      0        2 
   3  chr3_68164168     ZGre    T    C      0.5      1        2 
   3  chr3_68164168     ZHar    T    C        0      0        2 
   3  chr3_68164168   Sample    T    C        1      2        2 
   3  chr3_68164231     AAsi    G    A        0      0        2 
   3  chr3_68164231     AKia    G    A        0      0        2 
   3  chr3_68164231     AOna    G    A        0      0        2 
   3  chr3_68164231     ASom    G    A        0      0        2 
   3  chr3_68164231     HCab    G    A        1      2        2 
   3  chr3_68164231     HPrz    G    A        1      2        2 
   3  chr3_68164231     ZBoe    G    A        0      0        2 
   3  chr3_68164231     ZGre    G    A        0      0        2 
   3  chr3_68164231     ZHar    G    A        0      0        2 
   3  chr3_68164231   Sample    G    A        1      2        2 
   3  chr3_68167670     AAsi    G    A        0      0        2 
   3  chr3_68167670     AKia    G    A        0      0        2 
   3  chr3_68167670     AOna    G    A        0      0        2 
   3  chr3_68167670     ASom    G    A        0      0        2 
   3  chr3_68167670     HCab    G    A        1      2        2 
   3  chr3_68167670     HPrz    G    A        1      2        2 
   3  chr3_68167670     ZBoe    G    A        0      0        2 
   3  chr3_68167670     ZGre    G    A        0      0        2 
   3  chr3_68167670     ZHar    G    A        0      0        2 
   3  chr3_68167670   Sample    G    A        1      2        2 
   3  chr3_68179889     AAsi    T    C        0      0        2 
   3  chr3_68179889     AKia    T    C        0      0        2 
   3  chr3_68179889     AOna    T    C        0      0        2 
   3  chr3_68179889     ASom    T    C        0      0        2 
   3  chr3_68179889     HCab    T    C        0      0        2 
   3  chr3_68179889     HPrz    T    C        0      0        2 
   3  chr3_68179889     ZBoe    T    C        0      0        2 
   3  chr3_68179889     ZGre    T    C      0.5      1        2 
   3  chr3_68179889     ZHar    T    C        0      0        2 
   3  chr3_68179889   Sample    T    C        0      0        2 
   3  chr3_68199682     AAsi    T    C        0      0        2 
   3  chr3_68199682     AKia    T    C        0      0        2 
   3  chr3_68199682     AOna    T    C        0      0        2 
   3  chr3_68199682     ASom    T    C        0      0        2 
   3  chr3_68199682     HCab    T    C        1      2        2 
   3  chr3_68199682     HPrz    T    C        1      2        2 
   3  chr3_68199682     ZBoe    T    C        0      0        2 
   3  chr3_68199682     ZGre    T    C        0      0        2 
   3  chr3_68199682     ZHar    T    C        0      0        2 
   3  chr3_68199682   Sample    T    C        1      2        2 
   3  chr3_68208027     AAsi    G    A        0      0        2 
   3  chr3_68208027     AKia    G    A        0      0        2 
   3  chr3_68208027     AOna    G    A        1      2        2 
   3  chr3_68208027     ASom    G    A        0      0        2 
   3  chr3_68208027     HCab    G    A        0      0        2 
   3  chr3_68208027     HPrz    G    A        0      0        2 
   3  chr3_68208027     ZBoe    G    A        0      0        2 
   3  chr3_68208027     ZGre    G    A        0      0        2 
   3  chr3_68208027     ZHar    G    A        0      0        2 
   3  chr3_68208027   Sample    G    A        0      0        2 
   3  chr3_68209845     AAsi    G    A        0      0        2 
   3  chr3_68209845     AKia    G    A        0      0        2 
   3  chr3_68209845     AOna    G    A        0      0        2 
   3  chr3_68209845     ASom    G    A        0      0        2 
   3  chr3_68209845     HCab    G    A        0      0        2 
   3  chr3_68209845     HPrz    G    A        0      0        2 
   3  chr3_68209845     ZBoe    G    A        0      0        2 
   3  chr3_68209845     ZGre    G    A      0.5      1        2 
   3  chr3_68209845     ZHar    G    A        0      0        2 
   3  chr3_68209845   Sample    G    A        0      0        2 
   3  chr3_68209880     AAsi    A    G        0      0        2 
   3  chr3_68209880     AKia    A    G        0      0        2 
   3  chr3_68209880     AOna    A    G        0      0        2 
   3  chr3_68209880     ASom    A    G        0      0        2 
   3  chr3_68209880     HCab    A    G        1      2        2 
   3  chr3_68209880     HPrz    A    G        1      2        2 
   3  chr3_68209880     ZBoe    A    G        0      0        2 
   3  chr3_68209880     ZGre    A    G        0      0        2 
   3  chr3_68209880     ZHar    A    G        0      0        2 
   3  chr3_68209880   Sample    A    G        1      2        2 
   3  chr3_68211764     AAsi    C    T      0.5      1        2 
   3  chr3_68211764     AKia    C    T        0      0        2 
   3  chr3_68211764     AOna    C    T        0      0        2 
   3  chr3_68211764     ASom    C    T        0      0        2 
   3  chr3_68211764     HCab    C    T        0      0        2 
   3  chr3_68211764     HPrz    C    T        0      0        2 
   3  chr3_68211764     ZBoe    C    T        0      0        2 
   3  chr3_68211764     ZGre    C    T        0      0        2 
   3  chr3_68211764     ZHar    C    T        0      0        2 
   3  chr3_68211764   Sample    C    T        0      0        2 
   3  chr3_68215298     AAsi    G    C        0      0        2 
   3  chr3_68215298     AKia    G    C        0      0        2 
   3  chr3_68215298     AOna    G    C        0      0        2 
   3  chr3_68215298     ASom    G    C        0      0        2 
   3  chr3_68215298     HCab    G    C        1      2        2 
   3  chr3_68215298     HPrz    G    C        1      2        2 
   3  chr3_68215298     ZBoe    G    C        0      0        2 
   3  chr3_68215298     ZGre    G    C        0      0        2 
   3  chr3_68215298     ZHar    G    C        0      0        2 
   3  chr3_68215298   Sample    G    C        1      2        2 
   3  chr3_68224575     AAsi    C    T        0      0        2 
   3  chr3_68224575     AKia    C    T        0      0        2 
   3  chr3_68224575     AOna    C    T        0      0        2 
   3  chr3_68224575     ASom    C    T        0      0        2 
   3  chr3_68224575     HCab    C    T        1      2        2 
   3  chr3_68224575     HPrz    C    T        1      2        2 
   3  chr3_68224575     ZBoe    C    T        0      0        2 
   3  chr3_68224575     ZGre    C    T        0      0        2 
   3  chr3_68224575     ZHar    C    T        0      0        2 
   3  chr3_68224575   Sample    C    T        1      2        2 
   3  chr3_68242033     AAsi    C    G        1      2        2 
   3  chr3_68242033     AKia    C    G        0      0        2 
   3  chr3_68242033     AOna    C    G        0      0        2 
   3  chr3_68242033     ASom    C    G        0      0        2 
   3  chr3_68242033     HCab    C    G        0      0        2 
   3  chr3_68242033     HPrz    C    G        0      0        2 
   3  chr3_68242033     ZBoe    C    G        0      0        2 
   3  chr3_68242033     ZGre    C    G        0      0        2 
   3  chr3_68242033     ZHar    C    G        0      0        2 
   3  chr3_68242033   Sample    C    G        0      0        2 
   3  chr3_68244679     AAsi    T    A        0      0        2 
   3  chr3_68244679     AKia    T    A        0      0        2 
   3  chr3_68244679     AOna    T    A        0      0        2 
   3  chr3_68244679     ASom    T    A        0      0        2 
   3  chr3_68244679     HCab    T    A        0      0        2 
   3  chr3_68244679     HPrz    T    A        0      0        2 
   3  chr3_68244679     ZBoe    T    A        1      2        2 
   3  chr3_68244679     ZGre    T    A        0      0        2 
   3  chr3_68244679     ZHar    T    A        0      0        2 
   3  chr3_68244679   Sample    T    A        0      0        2 
   3  chr3_68244766     AAsi    T    C        0      0        2 
   3  chr3_68244766     AKia    T    C        0      0        2 
   3  chr3_68244766     AOna    T    C        0      0        2 
   3  chr3_68244766     ASom    T    C        0      0        2 
   3  chr3_68244766     HCab    T    C        1      2        2 
   3  chr3_68244766     HPrz    T    C        1      2        2 
   3  chr3_68244766     ZBoe    T    C        0      0        2 
   3  chr3_68244766     ZGre    T    C        0      0        2 
   3  chr3_68244766     ZHar    T    C        0      0        2 
   3  chr3_68244766   Sample    T    C        1      2        2 
   3  chr3_68265485     AAsi    A    C        0      0        2 
   3  chr3_68265485     AKia    A    C        0      0        2 
   3  chr3_68265485     AOna    A    C        0      0        2 
   3  chr3_68265485     ASom    A    C        0      0        2 
   3  chr3_68265485     HCab    A    C        0      0        2 
   3  chr3_68265485     HPrz    A    C        0      0        2 
   3  chr3_68265485     ZBoe    A    C        0      0        2 
   3  chr3_68265485     ZGre    A    C        0      0        2 
   3  chr3_68265485     ZHar    A    C      0.5      1        2 
   3  chr3_68265485   Sample    A    C        0      0        2 
   3  chr3_68266086     AAsi    A    G        0      0        2 
   3  chr3_68266086     AKia    A    G        0      0        2 
   3  chr3_68266086     AOna    A    G        0      0        2 
   3  chr3_68266086     ASom    A    G        0      0        2 
   3  chr3_68266086     HCab    A    G        1      2        2 
   3  chr3_68266086     HPrz    A    G        1      2        2 
   3  chr3_68266086     ZBoe    A    G        0      0        2 
   3  chr3_68266086     ZGre    A    G        0      0        2 
   3  chr3_68266086     ZHar    A    G        0      0        2 
   3  chr3_68266086   Sample    A    G        1      2        2 
   3  chr3_68272636     AAsi    C    T        0      0        2 
   3  chr3_68272636     AKia    C    T        0      0        2 
   3  chr3_68272636     AOna    C    T        0      0        2 
   3  chr3_68272636     ASom    C    T        0      0        2 
   3  chr3_68272636     HCab    C    T        1      2        2 
   3  chr3_68272636     HPrz    C    T        1      2        2 
   3  chr3_68272636     ZBoe    C    T        0      0        2 
   3  chr3_68272636     ZGre    C    T        0      0        2 
   3  chr3_68272636     ZHar    C    T        0      0        2 
   3  chr3_68272636   Sample    C    T        1      2        2 
   3  chr3_68277885     AAsi    G    A        1      2        2 
   3  chr3_68277885     AKia    G    A        0      0        2 
   3  chr3_68277885     AOna    G    A        0      0        2 
   3  chr3_68277885     ASom    G    A        1      2        2 
   3  chr3_68277885     HCab    G    A        0      0        2 
   3  chr3_68277885     HPrz    G    A        0      0        2 
   3  chr3_68277885     ZBoe    G    A        0      0        2 
   3  chr3_68277885     ZGre    G    A        0      0        2 
   3  chr3_68277885     ZHar    G    A        0      0        2 
   3  chr3_68277885   Sample    G    A        0      0        2 
   3  chr3_68281274     AAsi    C    A        0      0        2 
   3  chr3_68281274     AKia    C    A        0      0        2 
   3  chr3_68281274     AOna    C    A        0      0        2 
   3  chr3_68281274     ASom    C    A        0      0        2 
   3  chr3_68281274     HCab    C    A        1      2        2 
   3  chr3_68281274     HPrz    C    A        0      0        2 
   3  chr3_68281274     ZBoe    C    A        0      0        2 
   3  chr3_68281274     ZGre    C    A        0      0        2 
   3  chr3_68281274     ZHar    C    A        0      0        2 
   3  chr3_68281274   Sample    C    A        0      0        2 
   3  chr3_68287431     AAsi    C    A        0      0        2 
   3  chr3_68287431     AKia    C    A        0      0        2 
   3  chr3_68287431     AOna    C    A        0      0        2 
   3  chr3_68287431     ASom    C    A        0      0        2 
   3  chr3_68287431     HCab    C    A        0      0        2 
   3  chr3_68287431     HPrz    C    A        0      0        2 
   3  chr3_68287431     ZBoe    C    A        0      0        2 
   3  chr3_68287431     ZGre    C    A      0.5      1        2 
   3  chr3_68287431     ZHar    C    A        0      0        2 
   3  chr3_68287431   Sample    C    A        0      0        2 
   3  chr3_68300213     AAsi    A    G        0      0        2 
   3  chr3_68300213     AKia    A    G        0      0        2 
   3  chr3_68300213     AOna    A    G        0      0        2 
   3  chr3_68300213     ASom    A    G        0      0        2 
   3  chr3_68300213     HCab    A    G        0      0        2 
   3  chr3_68300213     HPrz    A    G        0      0        2 
   3  chr3_68300213     ZBoe    A    G        1      2        2 
   3  chr3_68300213     ZGre    A    G        1      2        2 
   3  chr3_68300213     ZHar    A    G        1      2        2 
   3  chr3_68300213   Sample    A    G        0      0        2 
   3  chr3_68303308     AAsi    T    G        0      0        2 
   3  chr3_68303308     AKia    T    G        0      0        2 
   3  chr3_68303308     AOna    T    G        1      2        2 
   3  chr3_68303308     ASom    T    G        0      0        2 
   3  chr3_68303308     HCab    T    G        0      0        2 
   3  chr3_68303308     HPrz    T    G        0      0        2 
   3  chr3_68303308     ZBoe    T    G        0      0        2 
   3  chr3_68303308     ZGre    T    G        0      0        2 
   3  chr3_68303308     ZHar    T    G        0      0        2 
   3  chr3_68303308   Sample    T    G        0      0        2 
   3  chr3_68308342     AAsi    C    G        0      0        2 
   3  chr3_68308342     AKia    C    G        0      0        2 
   3  chr3_68308342     AOna    C    G        0      0        2 
   3  chr3_68308342     ASom    C    G        0      0        2 
   3  chr3_68308342     HCab    C    G        1      2        2 
   3  chr3_68308342     HPrz    C    G        1      2        2 
   3  chr3_68308342     ZBoe    C    G        0      0        2 
   3  chr3_68308342     ZGre    C    G        0      0        2 
   3  chr3_68308342     ZHar    C    G        0      0        2 
   3  chr3_68308342   Sample    C    G        1      2        2 
   3  chr3_68311590     AAsi    G    C        0      0        2 
   3  chr3_68311590     AKia    G    C        0      0        2 
   3  chr3_68311590     AOna    G    C        0      0        2 
   3  chr3_68311590     ASom    G    C        0      0        2 
   3  chr3_68311590     HCab    G    C        1      2        2 
   3  chr3_68311590     HPrz    G    C        1      2        2 
   3  chr3_68311590     ZBoe    G    C        0      0        2 
   3  chr3_68311590     ZGre    G    C        0      0        2 
   3  chr3_68311590     ZHar    G    C        0      0        2 
   3  chr3_68311590   Sample    G    C        1      2        2 
   3  chr3_68316196     AAsi    A    G        0      0        2 
   3  chr3_68316196     AKia    A    G        0      0        2 
   3  chr3_68316196     AOna    A    G        0      0        2 
   3  chr3_68316196     ASom    A    G        0      0        2 
   3  chr3_68316196     HCab    A    G        0      0        2 
   3  chr3_68316196     HPrz    A    G        0      0        2 
   3  chr3_68316196     ZBoe    A    G      0.5      1        2 
   3  chr3_68316196     ZGre    A    G        0      0        2 
   3  chr3_68316196     ZHar    A    G        0      0        2 
   3  chr3_68316196   Sample    A    G        0      0        2 
   3  chr3_68327574     AAsi    A    G        0      0        2 
   3  chr3_68327574     AKia    A    G        0      0        2 
   3  chr3_68327574     AOna    A    G        0      0        2 
   3  chr3_68327574     ASom    A    G        0      0        2 
   3  chr3_68327574     HCab    A    G        1      2        2 
   3  chr3_68327574     HPrz    A    G        0      0        2 
   3  chr3_68327574     ZBoe    A    G        0      0        2 
   3  chr3_68327574     ZGre    A    G        0      0        2 
   3  chr3_68327574     ZHar    A    G        0      0        2 
   3  chr3_68327574   Sample    A    G        1      2        2 
   3  chr3_68353538     AAsi    C    G        0      0        2 
   3  chr3_68353538     AKia    C    G        0      0        2 
   3  chr3_68353538     AOna    C    G        0      0        2 
   3  chr3_68353538     ASom    C    G        0      0        2 
   3  chr3_68353538     HCab    C    G        0      0        2 
   3  chr3_68353538     HPrz    C    G      0.5      1        2 
   3  chr3_68353538     ZBoe    C    G        0      0        2 
   3  chr3_68353538     ZGre    C    G        0      0        2 
   3  chr3_68353538     ZHar    C    G        0      0        2 
   3  chr3_68353538   Sample    C    G        0      0        2 
   3  chr3_68353822     AAsi    G    A        0      0        2 
   3  chr3_68353822     AKia    G    A        0      0        2 
   3  chr3_68353822     AOna    G    A        0      0        2 
   3  chr3_68353822     ASom    G    A        0      0        2 
   3  chr3_68353822     HCab    G    A        0      0        2 
   3  chr3_68353822     HPrz    G    A        0      0        2 
   3  chr3_68353822     ZBoe    G    A        0      0        2 
   3  chr3_68353822     ZGre    G    A      0.5      1        2 
   3  chr3_68353822     ZHar    G    A        0      0        2 
   3  chr3_68353822   Sample    G    A        0      0        2 
   3  chr3_68356545     AAsi    A    G        0      0        2 
   3  chr3_68356545     AKia    A    G        0      0        2 
   3  chr3_68356545     AOna    A    G        0      0        2 
   3  chr3_68356545     ASom    A    G        0      0        2 
   3  chr3_68356545     HCab    A    G        1      2        2 
   3  chr3_68356545     HPrz    A    G        0      0        2 
   3  chr3_68356545     ZBoe    A    G        0      0        2 
   3  chr3_68356545     ZGre    A    G        0      0        2 
   3  chr3_68356545     ZHar    A    G        0      0        2 
   3  chr3_68356545   Sample    A    G        0      0        2 
   3  chr3_68358973     AAsi    A    G        0      0        2 
   3  chr3_68358973     AKia    A    G        0      0        2 
   3  chr3_68358973     AOna    A    G        0      0        2 
   3  chr3_68358973     ASom    A    G        0      0        2 
   3  chr3_68358973     HCab    A    G        0      0        2 
   3  chr3_68358973     HPrz    A    G        1      2        2 
   3  chr3_68358973     ZBoe    A    G        0      0        2 
   3  chr3_68358973     ZGre    A    G        0      0        2 
   3  chr3_68358973     ZHar    A    G        0      0        2 
   3  chr3_68358973   Sample    A    G        0      0        2 
   3  chr3_68374372     AAsi    G    A      0.5      1        2 
   3  chr3_68374372     AKia    G    A        0      0        2 
   3  chr3_68374372     AOna    G    A        0      0        2 
   3  chr3_68374372     ASom    G    A        0      0        2 
   3  chr3_68374372     HCab    G    A        0      0        2 
   3  chr3_68374372     HPrz    G    A        0      0        2 
   3  chr3_68374372     ZBoe    G    A        0      0        2 
   3  chr3_68374372     ZGre    G    A        0      0        2 
   3  chr3_68374372     ZHar    G    A        0      0        2 
   3  chr3_68374372   Sample    G    A        0      0        2 
   3  chr3_68374837     AAsi    T    C        0      0        2 
   3  chr3_68374837     AKia    T    C        0      0        2 
   3  chr3_68374837     AOna    T    C        0      0        2 
   3  chr3_68374837     ASom    T    C        0      0        2 
   3  chr3_68374837     HCab    T    C        1      2        2 
   3  chr3_68374837     HPrz    T    C        0      0        2 
   3  chr3_68374837     ZBoe    T    C        0      0        2 
   3  chr3_68374837     ZGre    T    C        0      0        2 
   3  chr3_68374837     ZHar    T    C        0      0        2 
   3  chr3_68374837   Sample    T    C        0      0        2 
   3  chr3_68376591     AAsi    A    G        0      0        2 
   3  chr3_68376591     AKia    A    G        0      0        2 
   3  chr3_68376591     AOna    A    G      0.5      1        2 
   3  chr3_68376591     ASom    A    G        0      0        2 
   3  chr3_68376591     HCab    A    G        0      0        2 
   3  chr3_68376591     HPrz    A    G        0      0        2 
   3  chr3_68376591     ZBoe    A    G        0      0        2 
   3  chr3_68376591     ZGre    A    G        0      0        2 
   3  chr3_68376591     ZHar    A    G        0      0        2 
   3  chr3_68376591   Sample    A    G        0      0        2 
   3  chr3_68401443     AAsi    T    G        0      0        2 
   3  chr3_68401443     AKia    T    G        0      0        2 
   3  chr3_68401443     AOna    T    G        0      0        2 
   3  chr3_68401443     ASom    T    G        0      0        2 
   3  chr3_68401443     HCab    T    G        0      0        2 
   3  chr3_68401443     HPrz    T    G        0      0        2 
   3  chr3_68401443     ZBoe    T    G        0      0        2 
   3  chr3_68401443     ZGre    T    G        0      0        2 
   3  chr3_68401443     ZHar    T    G        1      2        2 
   3  chr3_68401443   Sample    T    G        0      0        2 
   3  chr3_68417925     AAsi    A    G        0      0        2 
   3  chr3_68417925     AKia    A    G        0      0        2 
   3  chr3_68417925     AOna    A    G        0      0        2 
   3  chr3_68417925     ASom    A    G        0      0        2 
   3  chr3_68417925     HCab    A    G        0      0        2 
   3  chr3_68417925     HPrz    A    G      0.5      1        2 
   3  chr3_68417925     ZBoe    A    G        0      0        2 
   3  chr3_68417925     ZGre    A    G        0      0        2 
   3  chr3_68417925     ZHar    A    G        0      0        2 
   3  chr3_68417925   Sample    A    G        0      0        2 
   3  chr3_68432643     AAsi    C    G        0      0        2 
   3  chr3_68432643     AKia    C    G        0      0        2 
   3  chr3_68432643     AOna    C    G        0      0        2 
   3  chr3_68432643     ASom    C    G        0      0        2 
   3  chr3_68432643     HCab    C    G        1      2        2 
   3  chr3_68432643     HPrz    C    G        1      2        2 
   3  chr3_68432643     ZBoe    C    G        0      0        2 
   3  chr3_68432643     ZGre    C    G        0      0        2 
   3  chr3_68432643     ZHar    C    G        0      0        2 
   3  chr3_68432643   Sample    C    G        1      2        2 
   3  chr3_68438841     AAsi    A    G        0      0        2 
   3  chr3_68438841     AKia    A    G        0      0        2 
   3  chr3_68438841     AOna    A    G        0      0        2 
   3  chr3_68438841     ASom    A    G        0      0        2 
   3  chr3_68438841     HCab    A    G        1      2        2 
   3  chr3_68438841     HPrz    A    G        1      2        2 
   3  chr3_68438841     ZBoe    A    G        0      0        2 
   3  chr3_68438841     ZGre    A    G        0      0        2 
   3  chr3_68438841     ZHar    A    G        0      0        2 
   3  chr3_68438841   Sample    A    G        1      2        2 
   3  chr3_68439072     AAsi    C    T        0      0        2 
   3  chr3_68439072     AKia    C    T        0      0        2 
   3  chr3_68439072     AOna    C    T        0      0        2 
   3  chr3_68439072     ASom    C    T        0      0        2 
   3  chr3_68439072     HCab    C    T        0      0        2 
   3  chr3_68439072     HPrz    C    T        0      0        2 
   3  chr3_68439072     ZBoe    C    T        0      0        2 
   3  chr3_68439072     ZGre    C    T      0.5      1        2 
   3  chr3_68439072     ZHar    C    T        0      0        2 
   3  chr3_68439072   Sample    C    T        0      0        2 
   3  chr3_68439785     AAsi    T    A        0      0        2 
   3  chr3_68439785     AKia    T    A        0      0        2 
   3  chr3_68439785     AOna    T    A        0      0        2 
   3  chr3_68439785     ASom    T    A        0      0        2 
   3  chr3_68439785     HCab    T    A        0      0        2 
   3  chr3_68439785     HPrz    T    A        0      0        2 
   3  chr3_68439785     ZBoe    T    A        0      0        2 
   3  chr3_68439785     ZGre    T    A        1      2        2 
   3  chr3_68439785     ZHar    T    A        0      0        2 
   3  chr3_68439785   Sample    T    A        0      0        2 
   3  chr3_68441428     AAsi    G    A        0      0        2 
   3  chr3_68441428     AKia    G    A        0      0        2 
   3  chr3_68441428     AOna    G    A        0      0        2 
   3  chr3_68441428     ASom    G    A        0      0        2 
   3  chr3_68441428     HCab    G    A        1      2        2 
   3  chr3_68441428     HPrz    G    A        1      2        2 
   3  chr3_68441428     ZBoe    G    A        0      0        2 
   3  chr3_68441428     ZGre    G    A        0      0        2 
   3  chr3_68441428     ZHar    G    A        0      0        2 
   3  chr3_68441428   Sample    G    A        1      2        2 
   3  chr3_68454333     AAsi    G    A        0      0        2 
   3  chr3_68454333     AKia    G    A        0      0        2 
   3  chr3_68454333     AOna    G    A        0      0        2 
   3  chr3_68454333     ASom    G    A        0      0        2 
   3  chr3_68454333     HCab    G    A        1      2        2 
   3  chr3_68454333     HPrz    G    A        1      2        2 
   3  chr3_68454333     ZBoe    G    A        0      0        2 
   3  chr3_68454333     ZGre    G    A        0      0        2 
   3  chr3_68454333     ZHar    G    A        0      0        2 
   3  chr3_68454333   Sample    G    A        1      2        2 
   3  chr3_68458321     AAsi    T    G        0      0        2 
   3  chr3_68458321     AKia    T    G        0      0        2 
   3  chr3_68458321     AOna    T    G        0      0        2 
   3  chr3_68458321     ASom    T    G        0      0        2 
   3  chr3_68458321     HCab    T    G        0      0        2 
   3  chr3_68458321     HPrz    T    G        0      0        2 
   3  chr3_68458321     ZBoe    T    G        0      0        2 
   3  chr3_68458321     ZGre    T    G        1      2        2 
   3  chr3_68458321     ZHar    T    G        0      0        2 
   3  chr3_68458321   Sample    T    G        0      0        2 
   3  chr3_68459471     AAsi    A    G        1      2        2 
   3  chr3_68459471     AKia    A    G        0      0        2 
   3  chr3_68459471     AOna    A    G        0      0        2 
   3  chr3_68459471     ASom    A    G        1      2        2 
   3  chr3_68459471     HCab    A    G        0      0        2 
   3  chr3_68459471     HPrz    A    G        0      0        2 
   3  chr3_68459471     ZBoe    A    G        0      0        2 
   3  chr3_68459471     ZGre    A    G        0      0        2 
   3  chr3_68459471     ZHar    A    G        0      0        2 
   3  chr3_68459471   Sample    A    G        0      0        2 
   3  chr3_68460375     AAsi    T    C        0      0        2 
   3  chr3_68460375     AKia    T    C        0      0        2 
   3  chr3_68460375     AOna    T    C        0      0        2 
   3  chr3_68460375     ASom    T    C        1      2        2 
   3  chr3_68460375     HCab    T    C        0      0        2 
   3  chr3_68460375     HPrz    T    C        0      0        2 
   3  chr3_68460375     ZBoe    T    C        0      0        2 
   3  chr3_68460375     ZGre    T    C        0      0        2 
   3  chr3_68460375     ZHar    T    C        0      0        2 
   3  chr3_68460375   Sample    T    C        0      0        2 
   3  chr3_68470192     AAsi    T    G        0      0        2 
   3  chr3_68470192     AKia    T    G        0      0        2 
   3  chr3_68470192     AOna    T    G        0      0        2 
   3  chr3_68470192     ASom    T    G        0      0        2 
   3  chr3_68470192     HCab    T    G        1      2        2 
   3  chr3_68470192     HPrz    T    G        1      2        2 
   3  chr3_68470192     ZBoe    T    G        0      0        2 
   3  chr3_68470192     ZGre    T    G        0      0        2 
   3  chr3_68470192     ZHar    T    G        0      0        2 
   3  chr3_68470192   Sample    T    G        1      2        2 
   3  chr3_68472353     AAsi    A    G        0      0        2 
   3  chr3_68472353     AKia    A    G        0      0        2 
   3  chr3_68472353     AOna    A    G        0      0        2 
   3  chr3_68472353     ASom    A    G        0      0        2 
   3  chr3_68472353     HCab    A    G        0      0        2 
   3  chr3_68472353     HPrz    A    G      0.5      1        2 
   3  chr3_68472353     ZBoe    A    G        0      0        2 
   3  chr3_68472353     ZGre    A    G        0      0        2 
   3  chr3_68472353     ZHar    A    G        0      0        2 
   3  chr3_68472353   Sample    A    G        0      0        2 
   3  chr3_68483928     AAsi    G    T        0      0        2 
   3  chr3_68483928     AKia    G    T        0      0        2 
   3  chr3_68483928     AOna    G    T        0      0        2 
   3  chr3_68483928     ASom    G    T        0      0        2 
   3  chr3_68483928     HCab    G    T        0      0        2 
   3  chr3_68483928     HPrz    G    T      0.5      1        2 
   3  chr3_68483928     ZBoe    G    T        0      0        2 
   3  chr3_68483928     ZGre    G    T        0      0        2 
   3  chr3_68483928     ZHar    G    T        0      0        2 
   3  chr3_68483928   Sample    G    T        1      2        2 
   3  chr3_68486869     AAsi    A    G        0      0        2 
   3  chr3_68486869     AKia    A    G        0      0        2 
   3  chr3_68486869     AOna    A    G        0      0        2 
   3  chr3_68486869     ASom    A    G        0      0        2 
   3  chr3_68486869     HCab    A    G        0      0        2 
   3  chr3_68486869     HPrz    A    G        0      0        2 
   3  chr3_68486869     ZBoe    A    G        0      0        2 
   3  chr3_68486869     ZGre    A    G        0      0        2 
   3  chr3_68486869     ZHar    A    G      0.5      1        2 
   3  chr3_68486869   Sample    A    G        0      0        2 
   3  chr3_68490694     AAsi    C    T        0      0        2 
   3  chr3_68490694     AKia    C    T        1      2        2 
   3  chr3_68490694     AOna    C    T      0.5      1        2 
   3  chr3_68490694     ASom    C    T        0      0        2 
   3  chr3_68490694     HCab    C    T        0      0        2 
   3  chr3_68490694     HPrz    C    T        0      0        2 
   3  chr3_68490694     ZBoe    C    T        0      0        2 
   3  chr3_68490694     ZGre    C    T        0      0        2 
   3  chr3_68490694     ZHar    C    T        0      0        2 
   3  chr3_68490694   Sample    C    T        0      0        2 
   3  chr3_68490776     AAsi    T    C        0      0        2 
   3  chr3_68490776     AKia    T    C        0      0        2 
   3  chr3_68490776     AOna    T    C        0      0        2 
   3  chr3_68490776     ASom    T    C        0      0        2 
   3  chr3_68490776     HCab    T    C        0      0        2 
   3  chr3_68490776     HPrz    T    C        0      0        2 
   3  chr3_68490776     ZBoe    T    C        1      2        2 
   3  chr3_68490776     ZGre    T    C        0      0        2 
   3  chr3_68490776     ZHar    T    C        0      0        2 
   3  chr3_68490776   Sample    T    C        0      0        2 
   3  chr3_68492223     AAsi    T    C        0      0        2 
   3  chr3_68492223     AKia    T    C        1      2        2 
   3  chr3_68492223     AOna    T    C      0.5      1        2 
   3  chr3_68492223     ASom    T    C        0      0        2 
   3  chr3_68492223     HCab    T    C        0      0        2 
   3  chr3_68492223     HPrz    T    C        0      0        2 
   3  chr3_68492223     ZBoe    T    C        0      0        2 
   3  chr3_68492223     ZGre    T    C        0      0        2 
   3  chr3_68492223     ZHar    T    C        0      0        2 
   3  chr3_68492223   Sample    T    C        0      0        2 
   3  chr3_68501100     AAsi    G    A        1      2        2 
   3  chr3_68501100     AKia    G    A        0      0        2 
   3  chr3_68501100     AOna    G    A        0      0        2 
   3  chr3_68501100     ASom    G    A        1      2        2 
   3  chr3_68501100     HCab    G    A        0      0        2 
   3  chr3_68501100     HPrz    G    A        0      0        2 
   3  chr3_68501100     ZBoe    G    A        0      0        2 
   3  chr3_68501100     ZGre    G    A        0      0        2 
   3  chr3_68501100     ZHar    G    A        0      0        2 
   3  chr3_68501100   Sample    G    A        0      0        2 
   3  chr3_68501765     AAsi    T    C        0      0        2 
   3  chr3_68501765     AKia    T    C        0      0        2 
   3  chr3_68501765     AOna    T    C        0      0        2 
   3  chr3_68501765     ASom    T    C        0      0        2 
   3  chr3_68501765     HCab    T    C        1      2        2 
   3  chr3_68501765     HPrz    T    C        1      2        2 
   3  chr3_68501765     ZBoe    T    C        0      0        2 
   3  chr3_68501765     ZGre    T    C        0      0        2 
   3  chr3_68501765     ZHar    T    C        0      0        2 
   3  chr3_68501765   Sample    T    C        1      2        2 
   3  chr3_68518124     AAsi    G    C        0      0        2 
   3  chr3_68518124     AKia    G    C        0      0        2 
   3  chr3_68518124     AOna    G    C        0      0        2 
   3  chr3_68518124     ASom    G    C        0      0        2 
   3  chr3_68518124     HCab    G    C        0      0        2 
   3  chr3_68518124     HPrz    G    C      0.5      1        2 
   3  chr3_68518124     ZBoe    G    C        0      0        2 
   3  chr3_68518124     ZGre    G    C        0      0        2 
   3  chr3_68518124     ZHar    G    C        0      0        2 
   3  chr3_68518124   Sample    G    C        0      0        2 
   3  chr3_68518692     AAsi    C    T        0      0        2 
   3  chr3_68518692     AKia    C    T        0      0        2 
   3  chr3_68518692     AOna    C    T      0.5      1        2 
   3  chr3_68518692     ASom    C    T        0      0        2 
   3  chr3_68518692     HCab    C    T        0      0        2 
   3  chr3_68518692     HPrz    C    T        0      0        2 
   3  chr3_68518692     ZBoe    C    T        0      0        2 
   3  chr3_68518692     ZGre    C    T        0      0        2 
   3  chr3_68518692     ZHar    C    T        0      0        2 
   3  chr3_68518692   Sample    C    T        0      0        2 
   3  chr3_68522728     AAsi    A    G        0      0        2 
   3  chr3_68522728     AKia    A    G        0      0        2 
   3  chr3_68522728     AOna    A    G      0.5      1        2 
   3  chr3_68522728     ASom    A    G        0      0        2 
   3  chr3_68522728     HCab    A    G        0      0        2 
   3  chr3_68522728     HPrz    A    G        0      0        2 
   3  chr3_68522728     ZBoe    A    G        0      0        2 
   3  chr3_68522728     ZGre    A    G        0      0        2 
   3  chr3_68522728     ZHar    A    G        0      0        2 
   3  chr3_68522728   Sample    A    G        0      0        2 
   3  chr3_68531133     AAsi    T    C        1      2        2 
   3  chr3_68531133     AKia    T    C        0      0        2 
   3  chr3_68531133     AOna    T    C        0      0        2 
   3  chr3_68531133     ASom    T    C        1      2        2 
   3  chr3_68531133     HCab    T    C        0      0        2 
   3  chr3_68531133     HPrz    T    C        0      0        2 
   3  chr3_68531133     ZBoe    T    C        0      0        2 
   3  chr3_68531133     ZGre    T    C        0      0        2 
   3  chr3_68531133     ZHar    T    C        0      0        2 
   3  chr3_68531133   Sample    T    C        0      0        2 
   3  chr3_68535417     AAsi    G    T        0      0        2 
   3  chr3_68535417     AKia    G    T        0      0        2 
   3  chr3_68535417     AOna    G    T        0      0        2 
   3  chr3_68535417     ASom    G    T        0      0        2 
   3  chr3_68535417     HCab    G    T        1      2        2 
   3  chr3_68535417     HPrz    G    T        1      2        2 
   3  chr3_68535417     ZBoe    G    T        0      0        2 
   3  chr3_68535417     ZGre    G    T        0      0        2 
   3  chr3_68535417     ZHar    G    T        0      0        2 
   3  chr3_68535417   Sample    G    T        1      2        2 
   3  chr3_68536837     AAsi    G    A        0      0        2 
   3  chr3_68536837     AKia    G    A        0      0        2 
   3  chr3_68536837     AOna    G    A        0      0        2 
   3  chr3_68536837     ASom    G    A        0      0        2 
   3  chr3_68536837     HCab    G    A        0      0        2 
   3  chr3_68536837     HPrz    G    A        0      0        2 
   3  chr3_68536837     ZBoe    G    A        0      0        2 
   3  chr3_68536837     ZGre    G    A        0      0        2 
   3  chr3_68536837     ZHar    G    A        1      2        2 
   3  chr3_68536837   Sample    G    A        0      0        2 
   3  chr3_68536969     AAsi    C    T        0      0        2 
   3  chr3_68536969     AKia    C    T        0      0        2 
   3  chr3_68536969     AOna    C    T        0      0        2 
   3  chr3_68536969     ASom    C    T        0      0        2 
   3  chr3_68536969     HCab    C    T        0      0        2 
   3  chr3_68536969     HPrz    C    T        0      0        2 
   3  chr3_68536969     ZBoe    C    T        0      0        2 
   3  chr3_68536969     ZGre    C    T        0      0        2 
   3  chr3_68536969     ZHar    C    T        1      2        2 
   3  chr3_68536969   Sample    C    T        0      0        2 
   3  chr3_68542912     AAsi    G    C        0      0        2 
   3  chr3_68542912     AKia    G    C        0      0        2 
   3  chr3_68542912     AOna    G    C        0      0        2 
   3  chr3_68542912     ASom    G    C        0      0        2 
   3  chr3_68542912     HCab    G    C        0      0        2 
   3  chr3_68542912     HPrz    G    C        0      0        2 
   3  chr3_68542912     ZBoe    G    C        0      0        2 
   3  chr3_68542912     ZGre    G    C        1      2        2 
   3  chr3_68542912     ZHar    G    C        0      0        2 
   3  chr3_68542912   Sample    G    C        0      0        2 
   3  chr3_68553976     AAsi    A    T        0      0        2 
   3  chr3_68553976     AKia    A    T        0      0        2 
   3  chr3_68553976     AOna    A    T        0      0        2 
   3  chr3_68553976     ASom    A    T        0      0        2 
   3  chr3_68553976     HCab    A    T        0      0        2 
   3  chr3_68553976     HPrz    A    T        0      0        2 
   3  chr3_68553976     ZBoe    A    T      0.5      1        2 
   3  chr3_68553976     ZGre    A    T        0      0        2 
   3  chr3_68553976     ZHar    A    T        0      0        2 
   3  chr3_68553976   Sample    A    T        0      0        2 
   3  chr3_68557049     AAsi    T    G        0      0        2 
   3  chr3_68557049     AKia    T    G        0      0        2 
   3  chr3_68557049     AOna    T    G        0      0        2 
   3  chr3_68557049     ASom    T    G        0      0        2 
   3  chr3_68557049     HCab    T    G        0      0        2 
   3  chr3_68557049     HPrz    T    G        0      0        2 
   3  chr3_68557049     ZBoe    T    G        0      0        2 
   3  chr3_68557049     ZGre    T    G        1      2        2 
   3  chr3_68557049     ZHar    T    G        0      0        2 
   3  chr3_68557049   Sample    T    G        0      0        2 
   3  chr3_68561047     AAsi    T    A        0      0        2 
   3  chr3_68561047     AKia    T    A        0      0        2 
   3  chr3_68561047     AOna    T    A        0      0        2 
   3  chr3_68561047     ASom    T    A        0      0        2 
   3  chr3_68561047     HCab    T    A        0      0        2 
   3  chr3_68561047     HPrz    T    A        0      0        2 
   3  chr3_68561047     ZBoe    T    A      0.5      1        2 
   3  chr3_68561047     ZGre    T    A        0      0        2 
   3  chr3_68561047     ZHar    T    A        0      0        2 
   3  chr3_68561047   Sample    T    A        0      0        2 
   3  chr3_68572908     AAsi    C    A        0      0        2 
   3  chr3_68572908     AKia    C    A        0      0        2 
   3  chr3_68572908     AOna    C    A        0      0        2 
   3  chr3_68572908     ASom    C    A        0      0        2 
   3  chr3_68572908     HCab    C    A        0      0        2 
   3  chr3_68572908     HPrz    C    A        0      0        2 
   3  chr3_68572908     ZBoe    C    A      0.5      1        2 
   3  chr3_68572908     ZGre    C    A        0      0        2 
   3  chr3_68572908     ZHar    C    A        0      0        2 
   3  chr3_68572908   Sample    C    A        0      0        2 
   3  chr3_68573964     AAsi    G    A        1      2        2 
   3  chr3_68573964     AKia    G    A        0      0        2 
   3  chr3_68573964     AOna    G    A        0      0        2 
   3  chr3_68573964     ASom    G    A        1      2        2 
   3  chr3_68573964     HCab    G    A        0      0        2 
   3  chr3_68573964     HPrz    G    A        0      0        2 
   3  chr3_68573964     ZBoe    G    A        0      0        2 
   3  chr3_68573964     ZGre    G    A        0      0        2 
   3  chr3_68573964     ZHar    G    A        0      0        2 
   3  chr3_68573964   Sample    G    A        0      0        2 
   3  chr3_68576334     AAsi    T    A        0      0        2 
   3  chr3_68576334     AKia    T    A        0      0        2 
   3  chr3_68576334     AOna    T    A        0      0        2 
   3  chr3_68576334     ASom    T    A        0      0        2 
   3  chr3_68576334     HCab    T    A        0      0        2 
   3  chr3_68576334     HPrz    T    A        0      0        2 
   3  chr3_68576334     ZBoe    T    A      0.5      1        2 
   3  chr3_68576334     ZGre    T    A        0      0        2 
   3  chr3_68576334     ZHar    T    A        0      0        2 
   3  chr3_68576334   Sample    T    A        0      0        2 
   3  chr3_68584554     AAsi    C    T        0      0        2 
   3  chr3_68584554     AKia    C    T        0      0        2 
   3  chr3_68584554     AOna    C    T        0      0        2 
   3  chr3_68584554     ASom    C    T        0      0        2 
   3  chr3_68584554     HCab    C    T      0.5      1        2 
   3  chr3_68584554     HPrz    C    T        0      0        2 
   3  chr3_68584554     ZBoe    C    T        0      0        2 
   3  chr3_68584554     ZGre    C    T        0      0        2 
   3  chr3_68584554     ZHar    C    T        0      0        2 
   3  chr3_68584554   Sample    C    T        0      0        2 
   3  chr3_68593443     AAsi    T    C        0      0        2 
   3  chr3_68593443     AKia    T    C        0      0        2 
   3  chr3_68593443     AOna    T    C        0      0        2 
   3  chr3_68593443     ASom    T    C        0      0        2 
   3  chr3_68593443     HCab    T    C        1      2        2 
   3  chr3_68593443     HPrz    T    C        1      2        2 
   3  chr3_68593443     ZBoe    T    C        0      0        2 
   3  chr3_68593443     ZGre    T    C        0      0        2 
   3  chr3_68593443     ZHar    T    C        0      0        2 
   3  chr3_68593443   Sample    T    C        1      2        2 
   3  chr3_68600093     AAsi    A    G        0      0        2 
   3  chr3_68600093     AKia    A    G      0.5      1        2 
   3  chr3_68600093     AOna    A    G        1      2        2 
   3  chr3_68600093     ASom    A    G        0      0        2 
   3  chr3_68600093     HCab    A    G        0      0        2 
   3  chr3_68600093     HPrz    A    G        0      0        2 
   3  chr3_68600093     ZBoe    A    G        0      0        2 
   3  chr3_68600093     ZGre    A    G        0      0        2 
   3  chr3_68600093     ZHar    A    G        0      0        2 
   3  chr3_68600093   Sample    A    G        0      0        2 
   3  chr3_68601584     AAsi    A    G        0      0        2 
   3  chr3_68601584     AKia    A    G        0      0        2 
   3  chr3_68601584     AOna    A    G        1      2        2 
   3  chr3_68601584     ASom    A    G        0      0        2 
   3  chr3_68601584     HCab    A    G        0      0        2 
   3  chr3_68601584     HPrz    A    G        0      0        2 
   3  chr3_68601584     ZBoe    A    G        0      0        2 
   3  chr3_68601584     ZGre    A    G        0      0        2 
   3  chr3_68601584     ZHar    A    G        0      0        2 
   3  chr3_68601584   Sample    A    G        0      0        2 
   3  chr3_68609774     AAsi    T    C        0      0        2 
   3  chr3_68609774     AKia    T    C        0      0        2 
   3  chr3_68609774     AOna    T    C        0      0        2 
   3  chr3_68609774     ASom    T    C        0      0        2 
   3  chr3_68609774     HCab    T    C        0      0        2 
   3  chr3_68609774     HPrz    T    C        1      2        2 
   3  chr3_68609774     ZBoe    T    C        0      0        2 
   3  chr3_68609774     ZGre    T    C        0      0        2 
   3  chr3_68609774     ZHar    T    C        0      0        2 
   3  chr3_68609774   Sample    T    C        0      0        2 
   3  chr3_68614537     AAsi    C    T        0      0        2 
   3  chr3_68614537     AKia    C    T        0      0        2 
   3  chr3_68614537     AOna    C    T        0      0        2 
   3  chr3_68614537     ASom    C    T        0      0        2 
   3  chr3_68614537     HCab    C    T        0      0        2 
   3  chr3_68614537     HPrz    C    T        0      0        2 
   3  chr3_68614537     ZBoe    C    T        0      0        2 
   3  chr3_68614537     ZGre    C    T        0      0        2 
   3  chr3_68614537     ZHar    C    T        1      2        2 
   3  chr3_68614537   Sample    C    T        0      0        2 
   3  chr3_68627993     AAsi    A    C        0      0        2 
   3  chr3_68627993     AKia    A    C        0      0        2 
   3  chr3_68627993     AOna    A    C        0      0        2 
   3  chr3_68627993     ASom    A    C        0      0        2 
   3  chr3_68627993     HCab    A    C        1      2        2 
   3  chr3_68627993     HPrz    A    C        1      2        2 
   3  chr3_68627993     ZBoe    A    C        0      0        2 
   3  chr3_68627993     ZGre    A    C        0      0        2 
   3  chr3_68627993     ZHar    A    C        0      0        2 
   3  chr3_68627993   Sample    A    C        1      2        2 
   3  chr3_68629697     AAsi    G    T        0      0        2 
   3  chr3_68629697     AKia    G    T        0      0        2 
   3  chr3_68629697     AOna    G    T        0      0        2 
   3  chr3_68629697     ASom    G    T        0      0        2 
   3  chr3_68629697     HCab    G    T        1      2        2 
   3  chr3_68629697     HPrz    G    T        1      2        2 
   3  chr3_68629697     ZBoe    G    T        0      0        2 
   3  chr3_68629697     ZGre    G    T        0      0        2 
   3  chr3_68629697     ZHar    G    T        0      0        2 
   3  chr3_68629697   Sample    G    T        1      2        2 
   3  chr3_68629776     AAsi    C    A        0      0        2 
   3  chr3_68629776     AKia    C    A        0      0        2 
   3  chr3_68629776     AOna    C    A        0      0        2 
   3  chr3_68629776     ASom    C    A        0      0        2 
   3  chr3_68629776     HCab    C    A        1      2        2 
   3  chr3_68629776     HPrz    C    A        1      2        2 
   3  chr3_68629776     ZBoe    C    A        0      0        2 
   3  chr3_68629776     ZGre    C    A        0      0        2 
   3  chr3_68629776     ZHar    C    A        0      0        2 
   3  chr3_68629776   Sample    C    A        1      2        2 
   3  chr3_68633928     AAsi    C    T        0      0        2 
   3  chr3_68633928     AKia    C    T        0      0        2 
   3  chr3_68633928     AOna    C    T        0      0        2 
   3  chr3_68633928     ASom    C    T        0      0        2 
   3  chr3_68633928     HCab    C    T        1      2        2 
   3  chr3_68633928     HPrz    C    T        1      2        2 
   3  chr3_68633928     ZBoe    C    T        0      0        2 
   3  chr3_68633928     ZGre    C    T        0      0        2 
   3  chr3_68633928     ZHar    C    T        0      0        2 
   3  chr3_68633928   Sample    C    T        1      2        2 
   3  chr3_68641225     AAsi    G    A        0      0        2 
   3  chr3_68641225     AKia    G    A      0.5      1        2 
   3  chr3_68641225     AOna    G    A        0      0        2 
   3  chr3_68641225     ASom    G    A        0      0        2 
   3  chr3_68641225     HCab    G    A        0      0        2 
   3  chr3_68641225     HPrz    G    A        0      0        2 
   3  chr3_68641225     ZBoe    G    A        0      0        2 
   3  chr3_68641225     ZGre    G    A        0      0        2 
   3  chr3_68641225     ZHar    G    A        0      0        2 
   3  chr3_68641225   Sample    G    A        0      0        2 
   3  chr3_68653562     AAsi    G    C        0      0        2 
   3  chr3_68653562     AKia    G    C        0      0        2 
   3  chr3_68653562     AOna    G    C        0      0        2 
   3  chr3_68653562     ASom    G    C        0      0        2 
   3  chr3_68653562     HCab    G    C        1      2        2 
   3  chr3_68653562     HPrz    G    C        1      2        2 
   3  chr3_68653562     ZBoe    G    C        0      0        2 
   3  chr3_68653562     ZGre    G    C        0      0        2 
   3  chr3_68653562     ZHar    G    C        0      0        2 
   3  chr3_68653562   Sample    G    C        1      2        2 
   3  chr3_68660546     AAsi    C    A        0      0        2 
   3  chr3_68660546     AKia    C    A        0      0        2 
   3  chr3_68660546     AOna    C    A        0      0        2 
   3  chr3_68660546     ASom    C    A        0      0        2 
   3  chr3_68660546     HCab    C    A        0      0        2 
   3  chr3_68660546     HPrz    C    A        0      0        2 
   3  chr3_68660546     ZBoe    C    A      0.5      1        2 
   3  chr3_68660546     ZGre    C    A        0      0        2 
   3  chr3_68660546     ZHar    C    A        0      0        2 
   3  chr3_68660546   Sample    C    A        0      0        2 
   3  chr3_68674899     AAsi    C    A        1      2        2 
   3  chr3_68674899     AKia    C    A        0      0        2 
   3  chr3_68674899     AOna    C    A        0      0        2 
   3  chr3_68674899     ASom    C    A        1      2        2 
   3  chr3_68674899     HCab    C    A        0      0        2 
   3  chr3_68674899     HPrz    C    A        0      0        2 
   3  chr3_68674899     ZBoe    C    A        0      0        2 
   3  chr3_68674899     ZGre    C    A        0      0        2 
   3  chr3_68674899     ZHar    C    A        0      0        2 
   3  chr3_68674899   Sample    C    A        0      0        2 
   3  chr3_68675745     AAsi    G    A        0      0        2 
   3  chr3_68675745     AKia    G    A        1      2        2 
   3  chr3_68675745     AOna    G    A        1      2        2 
   3  chr3_68675745     ASom    G    A        0      0        2 
   3  chr3_68675745     HCab    G    A        0      0        2 
   3  chr3_68675745     HPrz    G    A        0      0        2 
   3  chr3_68675745     ZBoe    G    A        0      0        2 
   3  chr3_68675745     ZGre    G    A        0      0        2 
   3  chr3_68675745     ZHar    G    A        0      0        2 
   3  chr3_68675745   Sample    G    A        0      0        2 
   3  chr3_68680098     AAsi    A    T        0      0        2 
   3  chr3_68680098     AKia    A    T        0      0        2 
   3  chr3_68680098     AOna    A    T        0      0        2 
   3  chr3_68680098     ASom    A    T        0      0        2 
   3  chr3_68680098     HCab    A    T        1      2        2 
   3  chr3_68680098     HPrz    A    T        1      2        2 
   3  chr3_68680098     ZBoe    A    T        0      0        2 
   3  chr3_68680098     ZGre    A    T        0      0        2 
   3  chr3_68680098     ZHar    A    T        0      0        2 
   3  chr3_68680098   Sample    A    T        1      2        2 
   3  chr3_68710800     AAsi    C    T        0      0        2 
   3  chr3_68710800     AKia    C    T        0      0        2 
   3  chr3_68710800     AOna    C    T      0.5      1        2 
   3  chr3_68710800     ASom    C    T        0      0        2 
   3  chr3_68710800     HCab    C    T        0      0        2 
   3  chr3_68710800     HPrz    C    T        0      0        2 
   3  chr3_68710800     ZBoe    C    T        0      0        2 
   3  chr3_68710800     ZGre    C    T        0      0        2 
   3  chr3_68710800     ZHar    C    T        0      0        2 
   3  chr3_68710800   Sample    C    T        0      0        2 
   3  chr3_68726965     AAsi    C    T        0      0        2 
   3  chr3_68726965     AKia    C    T        0      0        2 
   3  chr3_68726965     AOna    C    T        0      0        2 
   3  chr3_68726965     ASom    C    T        0      0        2 
   3  chr3_68726965     HCab    C    T        0      0        2 
   3  chr3_68726965     HPrz    C    T      0.5      1        2 
   3  chr3_68726965     ZBoe    C    T        0      0        2 
   3  chr3_68726965     ZGre    C    T        0      0        2 
   3  chr3_68726965     ZHar    C    T        0      0        2 
   3  chr3_68726965   Sample    C    T        0      0        2 
   3  chr3_68727397     AAsi    G    T        0      0        2 
   3  chr3_68727397     AKia    G    T        0      0        2 
   3  chr3_68727397     AOna    G    T      0.5      1        2 
   3  chr3_68727397     ASom    G    T        0      0        2 
   3  chr3_68727397     HCab    G    T        0      0        2 
   3  chr3_68727397     HPrz    G    T        0      0        2 
   3  chr3_68727397     ZBoe    G    T        0      0        2 
   3  chr3_68727397     ZGre    G    T        0      0        2 
   3  chr3_68727397     ZHar    G    T        0      0        2 
   3  chr3_68727397   Sample    G    T        0      0        2 
   3  chr3_68748718     AAsi    A    G        0      0        2 
   3  chr3_68748718     AKia    A    G        0      0        2 
   3  chr3_68748718     AOna    A    G        0      0        2 
   3  chr3_68748718     ASom    A    G        0      0        2 
   3  chr3_68748718     HCab    A    G        0      0        2 
   3  chr3_68748718     HPrz    A    G      0.5      1        2 
   3  chr3_68748718     ZBoe    A    G        0      0        2 
   3  chr3_68748718     ZGre    A    G        0      0        2 
   3  chr3_68748718     ZHar    A    G        0      0        2 
   3  chr3_68748718   Sample    A    G        0      0        2 
   3  chr3_68756109     AAsi    C    T        0      0        2 
   3  chr3_68756109     AKia    C    T        0      0        2 
   3  chr3_68756109     AOna    C    T        0      0        2 
   3  chr3_68756109     ASom    C    T        0      0        2 
   3  chr3_68756109     HCab    C    T        1      2        2 
   3  chr3_68756109     HPrz    C    T        1      2        2 
   3  chr3_68756109     ZBoe    C    T        0      0        2 
   3  chr3_68756109     ZGre    C    T        0      0        2 
   3  chr3_68756109     ZHar    C    T        0      0        2 
   3  chr3_68756109   Sample    C    T        1      2        2 
   3  chr3_68758341     AAsi    A    C        0      0        2 
   3  chr3_68758341     AKia    A    C        0      0        2 
   3  chr3_68758341     AOna    A    C        0      0        2 
   3  chr3_68758341     ASom    A    C        0      0        2 
   3  chr3_68758341     HCab    A    C        0      0        2 
   3  chr3_68758341     HPrz    A    C        0      0        2 
   3  chr3_68758341     ZBoe    A    C        0      0        2 
   3  chr3_68758341     ZGre    A    C        1      2        2 
   3  chr3_68758341     ZHar    A    C        0      0        2 
   3  chr3_68758341   Sample    A    C        0      0        2 
   3  chr3_68758560     AAsi    A    G        0      0        2 
   3  chr3_68758560     AKia    A    G        0      0        2 
   3  chr3_68758560     AOna    A    G        0      0        2 
   3  chr3_68758560     ASom    A    G        0      0        2 
   3  chr3_68758560     HCab    A    G        0      0        2 
   3  chr3_68758560     HPrz    A    G        0      0        2 
   3  chr3_68758560     ZBoe    A    G        0      0        2 
   3  chr3_68758560     ZGre    A    G        1      2        2 
   3  chr3_68758560     ZHar    A    G        0      0        2 
   3  chr3_68758560   Sample    A    G        0      0        2 
   3  chr3_68762629     AAsi    A    G        0      0        2 
   3  chr3_68762629     AKia    A    G        0      0        2 
   3  chr3_68762629     AOna    A    G        0      0        2 
   3  chr3_68762629     ASom    A    G        0      0        2 
   3  chr3_68762629     HCab    A    G        0      0        2 
   3  chr3_68762629     HPrz    A    G        0      0        2 
   3  chr3_68762629     ZBoe    A    G      0.5      1        2 
   3  chr3_68762629     ZGre    A    G        0      0        2 
   3  chr3_68762629     ZHar    A    G        0      0        2 
   3  chr3_68762629   Sample    A    G        0      0        2 
   3  chr3_68762902     AAsi    G    C        0      0        2 
   3  chr3_68762902     AKia    G    C        0      0        2 
   3  chr3_68762902     AOna    G    C        0      0        2 
   3  chr3_68762902     ASom    G    C        0      0        2 
   3  chr3_68762902     HCab    G    C        0      0        2 
   3  chr3_68762902     HPrz    G    C        0      0        2 
   3  chr3_68762902     ZBoe    G    C        0      0        2 
   3  chr3_68762902     ZGre    G    C        1      2        2 
   3  chr3_68762902     ZHar    G    C        0      0        2 
   3  chr3_68762902   Sample    G    C        0      0        2 
   3  chr3_68771646     AAsi    G    C        0      0        2 
   3  chr3_68771646     AKia    G    C        0      0        2 
   3  chr3_68771646     AOna    G    C        0      0        2 
   3  chr3_68771646     ASom    G    C        0      0        2 
   3  chr3_68771646     HCab    G    C        0      0        2 
   3  chr3_68771646     HPrz    G    C        1      2        2 
   3  chr3_68771646     ZBoe    G    C        0      0        2 
   3  chr3_68771646     ZGre    G    C        0      0        2 
   3  chr3_68771646     ZHar    G    C        0      0        2 
   3  chr3_68771646   Sample    G    C        0      0        2 
   3  chr3_68786177     AAsi    A    G        0      0        2 
   3  chr3_68786177     AKia    A    G        1      2        2 
   3  chr3_68786177     AOna    A    G        0      0        2 
   3  chr3_68786177     ASom    A    G        0      0        2 
   3  chr3_68786177     HCab    A    G        0      0        2 
   3  chr3_68786177     HPrz    A    G        0      0        2 
   3  chr3_68786177     ZBoe    A    G        0      0        2 
   3  chr3_68786177     ZGre    A    G        0      0        2 
   3  chr3_68786177     ZHar    A    G        0      0        2 
   3  chr3_68786177   Sample    A    G        0      0        2 
   3  chr3_68793227     AAsi    A    C        0      0        2 
   3  chr3_68793227     AKia    A    C        0      0        2 
   3  chr3_68793227     AOna    A    C        0      0        2 
   3  chr3_68793227     ASom    A    C        0      0        2 
   3  chr3_68793227     HCab    A    C        0      0        2 
   3  chr3_68793227     HPrz    A    C        0      0        2 
   3  chr3_68793227     ZBoe    A    C        0      0        2 
   3  chr3_68793227     ZGre    A    C        1      2        2 
   3  chr3_68793227     ZHar    A    C        0      0        2 
   3  chr3_68793227   Sample    A    C        0      0        2 
   3  chr3_68797152     AAsi    T    C        1      2        2 
   3  chr3_68797152     AKia    T    C        0      0        2 
   3  chr3_68797152     AOna    T    C        0      0        2 
   3  chr3_68797152     ASom    T    C        1      2        2 
   3  chr3_68797152     HCab    T    C        0      0        2 
   3  chr3_68797152     HPrz    T    C        0      0        2 
   3  chr3_68797152     ZBoe    T    C        0      0        2 
   3  chr3_68797152     ZGre    T    C        0      0        2 
   3  chr3_68797152     ZHar    T    C        0      0        2 
   3  chr3_68797152   Sample    T    C        0      0        2 
   3  chr3_68816004     AAsi    C    T        1      2        2 
   3  chr3_68816004     AKia    C    T        0      0        2 
   3  chr3_68816004     AOna    C    T        1      2        2 
   3  chr3_68816004     ASom    C    T        1      2        2 
   3  chr3_68816004     HCab    C    T        0      0        2 
   3  chr3_68816004     HPrz    C    T        0      0        2 
   3  chr3_68816004     ZBoe    C    T      0.5      1        2 
   3  chr3_68816004     ZGre    C    T        1      2        2 
   3  chr3_68816004     ZHar    C    T        0      0        2 
   3  chr3_68816004   Sample    C    T        0      0        2 
   3  chr3_68816048     AAsi    G    A        0      0        2 
   3  chr3_68816048     AKia    G    A        0      0        2 
   3  chr3_68816048     AOna    G    A        0      0        2 
   3  chr3_68816048     ASom    G    A        0      0        2 
   3  chr3_68816048     HCab    G    A        0      0        2 
   3  chr3_68816048     HPrz    G    A        0      0        2 
   3  chr3_68816048     ZBoe    G    A      0.5      1        2 
   3  chr3_68816048     ZGre    G    A        0      0        2 
   3  chr3_68816048     ZHar    G    A        0      0        2 
   3  chr3_68816048   Sample    G    A        0      0        2 
   3  chr3_68835707     AAsi    A    C        0      0        2 
   3  chr3_68835707     AKia    A    C        0      0        2 
   3  chr3_68835707     AOna    A    C        0      0        2 
   3  chr3_68835707     ASom    A    C        0      0        2 
   3  chr3_68835707     HCab    A    C        1      2        2 
   3  chr3_68835707     HPrz    A    C        1      2        2 
   3  chr3_68835707     ZBoe    A    C        0      0        2 
   3  chr3_68835707     ZGre    A    C        0      0        2 
   3  chr3_68835707     ZHar    A    C        0      0        2 
   3  chr3_68835707   Sample    A    C        1      2        2 
   3  chr3_68837222     AAsi    A    G        0      0        2 
   3  chr3_68837222     AKia    A    G        0      0        2 
   3  chr3_68837222     AOna    A    G        0      0        2 
   3  chr3_68837222     ASom    A    G        0      0        2 
   3  chr3_68837222     HCab    A    G        0      0        2 
   3  chr3_68837222     HPrz    A    G        0      0        2 
   3  chr3_68837222     ZBoe    A    G        0      0        2 
   3  chr3_68837222     ZGre    A    G        0      0        2 
   3  chr3_68837222     ZHar    A    G      0.5      1        2 
   3  chr3_68837222   Sample    A    G        0      0        2 
   3  chr3_68845562     AAsi    T    A        0      0        2 
   3  chr3_68845562     AKia    T    A        0      0        2 
   3  chr3_68845562     AOna    T    A        0      0        2 
   3  chr3_68845562     ASom    T    A        0      0        2 
   3  chr3_68845562     HCab    T    A        0      0        2 
   3  chr3_68845562     HPrz    T    A        0      0        2 
   3  chr3_68845562     ZBoe    T    A        0      0        2 
   3  chr3_68845562     ZGre    T    A      0.5      1        2 
   3  chr3_68845562     ZHar    T    A        0      0        2 
   3  chr3_68845562   Sample    T    A        0      0        2 
   3  chr3_68851584     AAsi    C    T        1      2        2 
   3  chr3_68851584     AKia    C    T        1      2        2 
   3  chr3_68851584     AOna    C    T        1      2        2 
   3  chr3_68851584     ASom    C    T        1      2        2 
   3  chr3_68851584     HCab    C    T        0      0        2 
   3  chr3_68851584     HPrz    C    T        0      0        2 
   3  chr3_68851584     ZBoe    C    T        0      0        2 
   3  chr3_68851584     ZGre    C    T        0      0        2 
   3  chr3_68851584     ZHar    C    T        0      0        2 
   3  chr3_68851584   Sample    C    T        0      0        2 
   3  chr3_68866532     AAsi    G    A        0      0        2 
   3  chr3_68866532     AKia    G    A        0      0        2 
   3  chr3_68866532     AOna    G    A        0      0        2 
   3  chr3_68866532     ASom    G    A        0      0        2 
   3  chr3_68866532     HCab    G    A        0      0        2 
   3  chr3_68866532     HPrz    G    A        0      0        2 
   3  chr3_68866532     ZBoe    G    A        1      2        2 
   3  chr3_68866532     ZGre    G    A        1      2        2 
   3  chr3_68866532     ZHar    G    A        1      2        2 
   3  chr3_68866532   Sample    G    A        0      0        2 
   3  chr3_68880241     AAsi    A    G        0      0        2 
   3  chr3_68880241     AKia    A    G        0      0        2 
   3  chr3_68880241     AOna    A    G        0      0        2 
   3  chr3_68880241     ASom    A    G        0      0        2 
   3  chr3_68880241     HCab    A    G        1      2        2 
   3  chr3_68880241     HPrz    A    G        1      2        2 
   3  chr3_68880241     ZBoe    A    G        0      0        2 
   3  chr3_68880241     ZGre    A    G        0      0        2 
   3  chr3_68880241     ZHar    A    G        0      0        2 
   3  chr3_68880241   Sample    A    G        1      2        2 
   3  chr3_68883444     AAsi    T    C        0      0        2 
   3  chr3_68883444     AKia    T    C        0      0        2 
   3  chr3_68883444     AOna    T    C        0      0        2 
   3  chr3_68883444     ASom    T    C        0      0        2 
   3  chr3_68883444     HCab    T    C        0      0        2 
   3  chr3_68883444     HPrz    T    C      0.5      1        2 
   3  chr3_68883444     ZBoe    T    C        0      0        2 
   3  chr3_68883444     ZGre    T    C        0      0        2 
   3  chr3_68883444     ZHar    T    C        0      0        2 
   3  chr3_68883444   Sample    T    C        0      0        2 
   3  chr3_68892307     AAsi    A    G        0      0        2 
   3  chr3_68892307     AKia    A    G        0      0        2 
   3  chr3_68892307     AOna    A    G        1      2        2 
   3  chr3_68892307     ASom    A    G        0      0        2 
   3  chr3_68892307     HCab    A    G        0      0        2 
   3  chr3_68892307     HPrz    A    G        0      0        2 
   3  chr3_68892307     ZBoe    A    G      0.5      1        2 
   3  chr3_68892307     ZGre    A    G        0      0        2 
   3  chr3_68892307     ZHar    A    G        0      0        2 
   3  chr3_68892307   Sample    A    G        0      0        2 
   3  chr3_68898061     AAsi    C    T        0      0        2 
   3  chr3_68898061     AKia    C    T        0      0        2 
   3  chr3_68898061     AOna    C    T        0      0        2 
   3  chr3_68898061     ASom    C    T        0      0        2 
   3  chr3_68898061     HCab    C    T        0      0        2 
   3  chr3_68898061     HPrz    C    T        0      0        2 
   3  chr3_68898061     ZBoe    C    T        0      0        2 
   3  chr3_68898061     ZGre    C    T        1      2        2 
   3  chr3_68898061     ZHar    C    T        0      0        2 
   3  chr3_68898061   Sample    C    T        0      0        2 
   3  chr3_68903238     AAsi    T    G        0      0        2 
   3  chr3_68903238     AKia    T    G        1      2        2 
   3  chr3_68903238     AOna    T    G        0      0        2 
   3  chr3_68903238     ASom    T    G        0      0        2 
   3  chr3_68903238     HCab    T    G        0      0        2 
   3  chr3_68903238     HPrz    T    G        0      0        2 
   3  chr3_68903238     ZBoe    T    G        0      0        2 
   3  chr3_68903238     ZGre    T    G        0      0        2 
   3  chr3_68903238     ZHar    T    G        0      0        2 
   3  chr3_68903238   Sample    T    G        0      0        2 
   3  chr3_68913614     AAsi    G    A        0      0        2 
   3  chr3_68913614     AKia    G    A        0      0        2 
   3  chr3_68913614     AOna    G    A        0      0        2 
   3  chr3_68913614     ASom    G    A        0      0        2 
   3  chr3_68913614     HCab    G    A        0      0        2 
   3  chr3_68913614     HPrz    G    A        0      0        2 
   3  chr3_68913614     ZBoe    G    A        0      0        2 
   3  chr3_68913614     ZGre    G    A        0      0        2 
   3  chr3_68913614     ZHar    G    A      0.5      1        2 
   3  chr3_68913614   Sample    G    A        0      0        2 
   3  chr3_68931255     AAsi    C    A        0      0        2 
   3  chr3_68931255     AKia    C    A        0      0        2 
   3  chr3_68931255     AOna    C    A        0      0        2 
   3  chr3_68931255     ASom    C    A        0      0        2 
   3  chr3_68931255     HCab    C    A        1      2        2 
   3  chr3_68931255     HPrz    C    A        1      2        2 
   3  chr3_68931255     ZBoe    C    A        0      0        2 
   3  chr3_68931255     ZGre    C    A        0      0        2 
   3  chr3_68931255     ZHar    C    A        0      0        2 
   3  chr3_68931255   Sample    C    A        1      2        2 
   3  chr3_68938096     AAsi    A    G        0      0        2 
   3  chr3_68938096     AKia    A    G        0      0        2 
   3  chr3_68938096     AOna    A    G        0      0        2 
   3  chr3_68938096     ASom    A    G        0      0        2 
   3  chr3_68938096     HCab    A    G        0      0        2 
   3  chr3_68938096     HPrz    A    G      0.5      1        2 
   3  chr3_68938096     ZBoe    A    G        0      0        2 
   3  chr3_68938096     ZGre    A    G        0      0        2 
   3  chr3_68938096     ZHar    A    G        0      0        2 
   3  chr3_68938096   Sample    A    G        0      0        2 
   3  chr3_68941695     AAsi    C    T        0      0        2 
   3  chr3_68941695     AKia    C    T        0      0        2 
   3  chr3_68941695     AOna    C    T        0      0        2 
   3  chr3_68941695     ASom    C    T        0      0        2 
   3  chr3_68941695     HCab    C    T        1      2        2 
   3  chr3_68941695     HPrz    C    T      0.5      1        2 
   3  chr3_68941695     ZBoe    C    T        0      0        2 
   3  chr3_68941695     ZGre    C    T        0      0        2 
   3  chr3_68941695     ZHar    C    T        0      0        2 
   3  chr3_68941695   Sample    C    T        1      2        2 
   3  chr3_68944770     AAsi    C    A        0      0        2 
   3  chr3_68944770     AKia    C    A        0      0        2 
   3  chr3_68944770     AOna    C    A        0      0        2 
   3  chr3_68944770     ASom    C    A        0      0        2 
   3  chr3_68944770     HCab    C    A        0      0        2 
   3  chr3_68944770     HPrz    C    A        0      0        2 
   3  chr3_68944770     ZBoe    C    A      0.5      1        2 
   3  chr3_68944770     ZGre    C    A        0      0        2 
   3  chr3_68944770     ZHar    C    A        0      0        2 
   3  chr3_68944770   Sample    C    A        0      0        2 
   3  chr3_68946853     AAsi    C    T        0      0        2 
   3  chr3_68946853     AKia    C    T        0      0        2 
   3  chr3_68946853     AOna    C    T        0      0        2 
   3  chr3_68946853     ASom    C    T        0      0        2 
   3  chr3_68946853     HCab    C    T        0      0        2 
   3  chr3_68946853     HPrz    C    T        0      0        2 
   3  chr3_68946853     ZBoe    C    T        0      0        2 
   3  chr3_68946853     ZGre    C    T        0      0        2 
   3  chr3_68946853     ZHar    C    T      0.5      1        2 
   3  chr3_68946853   Sample    C    T        0      0        2 
   3  chr3_68952697     AAsi    T    G        0      0        2 
   3  chr3_68952697     AKia    T    G        0      0        2 
   3  chr3_68952697     AOna    T    G        0      0        2 
   3  chr3_68952697     ASom    T    G        1      2        2 
   3  chr3_68952697     HCab    T    G        0      0        2 
   3  chr3_68952697     HPrz    T    G        0      0        2 
   3  chr3_68952697     ZBoe    T    G        0      0        2 
   3  chr3_68952697     ZGre    T    G        0      0        2 
   3  chr3_68952697     ZHar    T    G        0      0        2 
   3  chr3_68952697   Sample    T    G        0      0        2 
   3  chr3_68957916     AAsi    A    C        0      0        2 
   3  chr3_68957916     AKia    A    C        0      0        2 
   3  chr3_68957916     AOna    A    C        1      2        2 
   3  chr3_68957916     ASom    A    C        0      0        2 
   3  chr3_68957916     HCab    A    C        0      0        2 
   3  chr3_68957916     HPrz    A    C        0      0        2 
   3  chr3_68957916     ZBoe    A    C        0      0        2 
   3  chr3_68957916     ZGre    A    C        0      0        2 
   3  chr3_68957916     ZHar    A    C        0      0        2 
   3  chr3_68957916   Sample    A    C        0      0        2 
   3  chr3_68958300     AAsi    A    G        0      0        2 
   3  chr3_68958300     AKia    A    G        0      0        2 
   3  chr3_68958300     AOna    A    G        0      0        2 
   3  chr3_68958300     ASom    A    G        0      0        2 
   3  chr3_68958300     HCab    A    G        0      0        2 
   3  chr3_68958300     HPrz    A    G        0      0        2 
   3  chr3_68958300     ZBoe    A    G        0      0        2 
   3  chr3_68958300     ZGre    A    G        0      0        2 
   3  chr3_68958300     ZHar    A    G      0.5      1        2 
   3  chr3_68958300   Sample    A    G        0      0        2 
   3  chr3_68962158     AAsi    C    T        0      0        2 
   3  chr3_68962158     AKia    C    T        0      0        2 
   3  chr3_68962158     AOna    C    T        0      0        2 
   3  chr3_68962158     ASom    C    T        0      0        2 
   3  chr3_68962158     HCab    C    T        0      0        2 
   3  chr3_68962158     HPrz    C    T        0      0        2 
   3  chr3_68962158     ZBoe    C    T      0.5      1        2 
   3  chr3_68962158     ZGre    C    T        0      0        2 
   3  chr3_68962158     ZHar    C    T        0      0        2 
   3  chr3_68962158   Sample    C    T        0      0        2 
   3  chr3_68968184     AAsi    C    G        0      0        2 
   3  chr3_68968184     AKia    C    G        0      0        2 
   3  chr3_68968184     AOna    C    G        0      0        2 
   3  chr3_68968184     ASom    C    G        0      0        2 
   3  chr3_68968184     HCab    C    G        0      0        2 
   3  chr3_68968184     HPrz    C    G      0.5      1        2 
   3  chr3_68968184     ZBoe    C    G        0      0        2 
   3  chr3_68968184     ZGre    C    G        0      0        2 
   3  chr3_68968184     ZHar    C    G        0      0        2 
   3  chr3_68968184   Sample    C    G        0      0        2 
   3  chr3_68971358     AAsi    G    A        0      0        2 
   3  chr3_68971358     AKia    G    A        0      0        2 
   3  chr3_68971358     AOna    G    A        0      0        2 
   3  chr3_68971358     ASom    G    A        0      0        2 
   3  chr3_68971358     HCab    G    A        1      2        2 
   3  chr3_68971358     HPrz    G    A        1      2        2 
   3  chr3_68971358     ZBoe    G    A        0      0        2 
   3  chr3_68971358     ZGre    G    A        0      0        2 
   3  chr3_68971358     ZHar    G    A        0      0        2 
   3  chr3_68971358   Sample    G    A        1      2        2 
   3  chr3_68976465     AAsi    C    T        0      0        2 
   3  chr3_68976465     AKia    C    T        0      0        2 
   3  chr3_68976465     AOna    C    T        0      0        2 
   3  chr3_68976465     ASom    C    T        0      0        2 
   3  chr3_68976465     HCab    C    T        1      2        2 
   3  chr3_68976465     HPrz    C    T        1      2        2 
   3  chr3_68976465     ZBoe    C    T        0      0        2 
   3  chr3_68976465     ZGre    C    T        0      0        2 
   3  chr3_68976465     ZHar    C    T        0      0        2 
   3  chr3_68976465   Sample    C    T        1      2        2 
   3  chr3_68979702     AAsi    G    A        0      0        2 
   3  chr3_68979702     AKia    G    A        0      0        2 
   3  chr3_68979702     AOna    G    A        0      0        2 
   3  chr3_68979702     ASom    G    A        0      0        2 
   3  chr3_68979702     HCab    G    A        1      2        2 
   3  chr3_68979702     HPrz    G    A        1      2        2 
   3  chr3_68979702     ZBoe    G    A        0      0        2 
   3  chr3_68979702     ZGre    G    A        0      0        2 
   3  chr3_68979702     ZHar    G    A        0      0        2 
   3  chr3_68979702   Sample    G    A        1      2        2 
   3  chr3_68980312     AAsi    T    C        0      0        2 
   3  chr3_68980312     AKia    T    C        0      0        2 
   3  chr3_68980312     AOna    T    C        0      0        2 
   3  chr3_68980312     ASom    T    C        0      0        2 
   3  chr3_68980312     HCab    T    C        0      0        2 
   3  chr3_68980312     HPrz    T    C        0      0        2 
   3  chr3_68980312     ZBoe    T    C      0.5      1        2 
   3  chr3_68980312     ZGre    T    C        0      0        2 
   3  chr3_68980312     ZHar    T    C        0      0        2 
   3  chr3_68980312   Sample    T    C        0      0        2 
   3  chr3_68985898     AAsi    C    T        0      0        2 
   3  chr3_68985898     AKia    C    T        0      0        2 
   3  chr3_68985898     AOna    C    T        0      0        2 
   3  chr3_68985898     ASom    C    T        0      0        2 
   3  chr3_68985898     HCab    C    T        1      2        2 
   3  chr3_68985898     HPrz    C    T        1      2        2 
   3  chr3_68985898     ZBoe    C    T        0      0        2 
   3  chr3_68985898     ZGre    C    T        0      0        2 
   3  chr3_68985898     ZHar    C    T        0      0        2 
   3  chr3_68985898   Sample    C    T        1      2        2 
   3  chr3_68989841     AAsi    A    G        0      0        2 
   3  chr3_68989841     AKia    A    G        0      0        2 
   3  chr3_68989841     AOna    A    G        0      0        2 
   3  chr3_68989841     ASom    A    G        0      0        2 
   3  chr3_68989841     HCab    A    G        1      2        2 
   3  chr3_68989841     HPrz    A    G        1      2        2 
   3  chr3_68989841     ZBoe    A    G        0      0        2 
   3  chr3_68989841     ZGre    A    G        0      0        2 
   3  chr3_68989841     ZHar    A    G        0      0        2 
   3  chr3_68989841   Sample    A    G        1      2        2 
   3  chr3_68994033     AAsi    G    A        0      0        2 
   3  chr3_68994033     AKia    G    A        1      2        2 
   3  chr3_68994033     AOna    G    A        1      2        2 
   3  chr3_68994033     ASom    G    A        0      0        2 
   3  chr3_68994033     HCab    G    A        0      0        2 
   3  chr3_68994033     HPrz    G    A        0      0        2 
   3  chr3_68994033     ZBoe    G    A        0      0        2 
   3  chr3_68994033     ZGre    G    A        0      0        2 
   3  chr3_68994033     ZHar    G    A        0      0        2 
   3  chr3_68994033   Sample    G    A        0      0        2 
   3  chr3_68995700     AAsi    T    C        0      0        2 
   3  chr3_68995700     AKia    T    C        0      0        2 
   3  chr3_68995700     AOna    T    C        1      2        2 
   3  chr3_68995700     ASom    T    C        0      0        2 
   3  chr3_68995700     HCab    T    C        0      0        2 
   3  chr3_68995700     HPrz    T    C        0      0        2 
   3  chr3_68995700     ZBoe    T    C        0      0        2 
   3  chr3_68995700     ZGre    T    C        0      0        2 
   3  chr3_68995700     ZHar    T    C        0      0        2 
   3  chr3_68995700   Sample    T    C        0      0        2 
   3  chr3_69000651     AAsi    A    G        1      2        2 
   3  chr3_69000651     AKia    A    G        0      0        2 
   3  chr3_69000651     AOna    A    G        0      0        2 
   3  chr3_69000651     ASom    A    G        0      0        2 
   3  chr3_69000651     HCab    A    G        1      2        2 
   3  chr3_69000651     HPrz    A    G        1      2        2 
   3  chr3_69000651     ZBoe    A    G        0      0        2 
   3  chr3_69000651     ZGre    A    G        0      0        2 
   3  chr3_69000651     ZHar    A    G        0      0        2 
   3  chr3_69000651   Sample    A    G        1      2        2 
   3  chr3_69008249     AAsi    G    A        0      0        2 
   3  chr3_69008249     AKia    G    A        0      0        2 
   3  chr3_69008249     AOna    G    A        0      0        2 
   3  chr3_69008249     ASom    G    A        0      0        2 
   3  chr3_69008249     HCab    G    A        1      2        2 
   3  chr3_69008249     HPrz    G    A        1      2        2 
   3  chr3_69008249     ZBoe    G    A        0      0        2 
   3  chr3_69008249     ZGre    G    A        0      0        2 
   3  chr3_69008249     ZHar    G    A        0      0        2 
   3  chr3_69008249   Sample    G    A        1      2        2 
   3  chr3_69023628     AAsi    C    A        0      0        2 
   3  chr3_69023628     AKia    C    A        0      0        2 
   3  chr3_69023628     AOna    C    A      0.5      1        2 
   3  chr3_69023628     ASom    C    A        0      0        2 
   3  chr3_69023628     HCab    C    A        0      0        2 
   3  chr3_69023628     HPrz    C    A        0      0        2 
   3  chr3_69023628     ZBoe    C    A        0      0        2 
   3  chr3_69023628     ZGre    C    A        0      0        2 
   3  chr3_69023628     ZHar    C    A        0      0        2 
   3  chr3_69023628   Sample    C    A        0      0        2 
   3  chr3_69025402     AAsi    T    A        0      0        2 
   3  chr3_69025402     AKia    T    A        0      0        2 
   3  chr3_69025402     AOna    T    A      0.5      1        2 
   3  chr3_69025402     ASom    T    A        0      0        2 
   3  chr3_69025402     HCab    T    A        0      0        2 
   3  chr3_69025402     HPrz    T    A        0      0        2 
   3  chr3_69025402     ZBoe    T    A        0      0        2 
   3  chr3_69025402     ZGre    T    A        0      0        2 
   3  chr3_69025402     ZHar    T    A        0      0        2 
   3  chr3_69025402   Sample    T    A        0      0        2 
   3  chr3_69027254     AAsi    T    C        0      0        2 
   3  chr3_69027254     AKia    T    C        0      0        2 
   3  chr3_69027254     AOna    T    C        0      0        2 
   3  chr3_69027254     ASom    T    C        1      2        2 
   3  chr3_69027254     HCab    T    C        0      0        2 
   3  chr3_69027254     HPrz    T    C        0      0        2 
   3  chr3_69027254     ZBoe    T    C        0      0        2 
   3  chr3_69027254     ZGre    T    C        0      0        2 
   3  chr3_69027254     ZHar    T    C        0      0        2 
   3  chr3_69027254   Sample    T    C        0      0        2 
   3  chr3_69029017     AAsi    T    A        0      0        2 
   3  chr3_69029017     AKia    T    A        0      0        2 
   3  chr3_69029017     AOna    T    A        0      0        2 
   3  chr3_69029017     ASom    T    A        0      0        2 
   3  chr3_69029017     HCab    T    A        0      0        2 
   3  chr3_69029017     HPrz    T    A        0      0        2 
   3  chr3_69029017     ZBoe    T    A      0.5      1        2 
   3  chr3_69029017     ZGre    T    A        0      0        2 
   3  chr3_69029017     ZHar    T    A        0      0        2 
   3  chr3_69029017   Sample    T    A        0      0        2 
   3  chr3_69030262     AAsi    C    G        0      0        2 
   3  chr3_69030262     AKia    C    G        0      0        2 
   3  chr3_69030262     AOna    C    G        0      0        2 
   3  chr3_69030262     ASom    C    G        1      2        2 
   3  chr3_69030262     HCab    C    G        0      0        2 
   3  chr3_69030262     HPrz    C    G        0      0        2 
   3  chr3_69030262     ZBoe    C    G        0      0        2 
   3  chr3_69030262     ZGre    C    G        0      0        2 
   3  chr3_69030262     ZHar    C    G        0      0        2 
   3  chr3_69030262   Sample    C    G        0      0        2 
   3  chr3_69035384     AAsi    A    G        0      0        2 
   3  chr3_69035384     AKia    A    G        0      0        2 
   3  chr3_69035384     AOna    A    G        0      0        2 
   3  chr3_69035384     ASom    A    G        0      0        2 
   3  chr3_69035384     HCab    A    G        1      2        2 
   3  chr3_69035384     HPrz    A    G        1      2        2 
   3  chr3_69035384     ZBoe    A    G        0      0        2 
   3  chr3_69035384     ZGre    A    G        0      0        2 
   3  chr3_69035384     ZHar    A    G        0      0        2 
   3  chr3_69035384   Sample    A    G        1      2        2 
   3  chr3_69047538     AAsi    C    G        0      0        2 
   3  chr3_69047538     AKia    C    G        0      0        2 
   3  chr3_69047538     AOna    C    G        0      0        2 
   3  chr3_69047538     ASom    C    G        0      0        2 
   3  chr3_69047538     HCab    C    G      0.5      1        2 
   3  chr3_69047538     HPrz    C    G        0      0        2 
   3  chr3_69047538     ZBoe    C    G        0      0        2 
   3  chr3_69047538     ZGre    C    G        0      0        2 
   3  chr3_69047538     ZHar    C    G        0      0        2 
   3  chr3_69047538   Sample    C    G        0      0        2 
   3  chr3_69051911     AAsi    A    T        0      0        2 
   3  chr3_69051911     AKia    A    T        0      0        2 
   3  chr3_69051911     AOna    A    T      0.5      1        2 
   3  chr3_69051911     ASom    A    T        0      0        2 
   3  chr3_69051911     HCab    A    T        0      0        2 
   3  chr3_69051911     HPrz    A    T        0      0        2 
   3  chr3_69051911     ZBoe    A    T        0      0        2 
   3  chr3_69051911     ZGre    A    T        0      0        2 
   3  chr3_69051911     ZHar    A    T        0      0        2 
   3  chr3_69051911   Sample    A    T        0      0        2 
   3  chr3_69068978     AAsi    T    C        0      0        2 
   3  chr3_69068978     AKia    T    C        1      2        2 
   3  chr3_69068978     AOna    T    C        1      2        2 
   3  chr3_69068978     ASom    T    C        0      0        2 
   3  chr3_69068978     HCab    T    C        0      0        2 
   3  chr3_69068978     HPrz    T    C        0      0        2 
   3  chr3_69068978     ZBoe    T    C        0      0        2 
   3  chr3_69068978     ZGre    T    C        0      0        2 
   3  chr3_69068978     ZHar    T    C        0      0        2 
   3  chr3_69068978   Sample    T    C        1      2        2 
   3  chr3_69070096     AAsi    A    G        0      0        2 
   3  chr3_69070096     AKia    A    G        1      2        2 
   3  chr3_69070096     AOna    A    G        1      2        2 
   3  chr3_69070096     ASom    A    G        0      0        2 
   3  chr3_69070096     HCab    A    G        0      0        2 
   3  chr3_69070096     HPrz    A    G        0      0        2 
   3  chr3_69070096     ZBoe    A    G        0      0        2 
   3  chr3_69070096     ZGre    A    G        0      0        2 
   3  chr3_69070096     ZHar    A    G        0      0        2 
   3  chr3_69070096   Sample    A    G        0      0        2 
   3  chr3_69071306     AAsi    C    A        1      2        2 
   3  chr3_69071306     AKia    C    A        0      0        2 
   3  chr3_69071306     AOna    C    A        0      0        2 
   3  chr3_69071306     ASom    C    A        1      2        2 
   3  chr3_69071306     HCab    C    A        0      0        2 
   3  chr3_69071306     HPrz    C    A        0      0        2 
   3  chr3_69071306     ZBoe    C    A        0      0        2 
   3  chr3_69071306     ZGre    C    A        0      0        2 
   3  chr3_69071306     ZHar    C    A        0      0        2 
   3  chr3_69071306   Sample    C    A        0      0        2 
   3  chr3_69078516     AAsi    T    C        0      0        2 
   3  chr3_69078516     AKia    T    C        0      0        2 
   3  chr3_69078516     AOna    T    C        0      0        2 
   3  chr3_69078516     ASom    T    C        0      0        2 
   3  chr3_69078516     HCab    T    C        0      0        2 
   3  chr3_69078516     HPrz    T    C        0      0        2 
   3  chr3_69078516     ZBoe    T    C        1      2        2 
   3  chr3_69078516     ZGre    T    C        0      0        2 
   3  chr3_69078516     ZHar    T    C        0      0        2 
   3  chr3_69078516   Sample    T    C        0      0        2 
   3  chr3_69085162     AAsi    G    A        0      0        2 
   3  chr3_69085162     AKia    G    A        0      0        2 
   3  chr3_69085162     AOna    G    A        0      0        2 
   3  chr3_69085162     ASom    G    A        0      0        2 
   3  chr3_69085162     HCab    G    A        1      2        2 
   3  chr3_69085162     HPrz    G    A        1      2        2 
   3  chr3_69085162     ZBoe    G    A        0      0        2 
   3  chr3_69085162     ZGre    G    A        0      0        2 
   3  chr3_69085162     ZHar    G    A        0      0        2 
   3  chr3_69085162   Sample    G    A        1      2        2 
   3  chr3_69088989     AAsi    G    T        0      0        2 
   3  chr3_69088989     AKia    G    T        0      0        2 
   3  chr3_69088989     AOna    G    T        0      0        2 
   3  chr3_69088989     ASom    G    T        0      0        2 
   3  chr3_69088989     HCab    G    T      0.5      1        2 
   3  chr3_69088989     HPrz    G    T        0      0        2 
   3  chr3_69088989     ZBoe    G    T        0      0        2 
   3  chr3_69088989     ZGre    G    T        0      0        2 
   3  chr3_69088989     ZHar    G    T        0      0        2 
   3  chr3_69088989   Sample    G    T        0      0        2 
   3  chr3_69089605     AAsi    A    T        0      0        2 
   3  chr3_69089605     AKia    A    T        0      0        2 
   3  chr3_69089605     AOna    A    T        0      0        2 
   3  chr3_69089605     ASom    A    T        0      0        2 
   3  chr3_69089605     HCab    A    T        1      2        2 
   3  chr3_69089605     HPrz    A    T        1      2        2 
   3  chr3_69089605     ZBoe    A    T        0      0        2 
   3  chr3_69089605     ZGre    A    T        0      0        2 
   3  chr3_69089605     ZHar    A    T        0      0        2 
   3  chr3_69089605   Sample    A    T        1      2        2 
   3  chr3_69096853     AAsi    C    T        0      0        2 
   3  chr3_69096853     AKia    C    T        1      2        2 
   3  chr3_69096853     AOna    C    T        0      0        2 
   3  chr3_69096853     ASom    C    T        0      0        2 
   3  chr3_69096853     HCab    C    T        0      0        2 
   3  chr3_69096853     HPrz    C    T        0      0        2 
   3  chr3_69096853     ZBoe    C    T        0      0        2 
   3  chr3_69096853     ZGre    C    T        0      0        2 
   3  chr3_69096853     ZHar    C    T        0      0        2 
   3  chr3_69096853   Sample    C    T        0      0        2 
   3  chr3_69100275     AAsi    G    C        0      0        2 
   3  chr3_69100275     AKia    G    C        0      0        2 
   3  chr3_69100275     AOna    G    C        0      0        2 
   3  chr3_69100275     ASom    G    C        0      0        2 
   3  chr3_69100275     HCab    G    C        0      0        2 
   3  chr3_69100275     HPrz    G    C        0      0        2 
   3  chr3_69100275     ZBoe    G    C        0      0        2 
   3  chr3_69100275     ZGre    G    C        0      0        2 
   3  chr3_69100275     ZHar    G    C      0.5      1        2 
   3  chr3_69100275   Sample    G    C        0      0        2 
   3  chr3_69103516     AAsi    C    T        0      0        2 
   3  chr3_69103516     AKia    C    T        0      0        2 
   3  chr3_69103516     AOna    C    T        0      0        2 
   3  chr3_69103516     ASom    C    T        0      0        2 
   3  chr3_69103516     HCab    C    T      0.5      1        2 
   3  chr3_69103516     HPrz    C    T        0      0        2 
   3  chr3_69103516     ZBoe    C    T        0      0        2 
   3  chr3_69103516     ZGre    C    T        0      0        2 
   3  chr3_69103516     ZHar    C    T        0      0        2 
   3  chr3_69103516   Sample    C    T        0      0        2 
   3  chr3_69104589     AAsi    A    G        1      2        2 
   3  chr3_69104589     AKia    A    G        0      0        2 
   3  chr3_69104589     AOna    A    G        0      0        2 
   3  chr3_69104589     ASom    A    G        0      0        2 
   3  chr3_69104589     HCab    A    G        0      0        2 
   3  chr3_69104589     HPrz    A    G        0      0        2 
   3  chr3_69104589     ZBoe    A    G        0      0        2 
   3  chr3_69104589     ZGre    A    G        0      0        2 
   3  chr3_69104589     ZHar    A    G        0      0        2 
   3  chr3_69104589   Sample    A    G        0      0        2 
   3  chr3_69113879     AAsi    G    A        0      0        2 
   3  chr3_69113879     AKia    G    A        0      0        2 
   3  chr3_69113879     AOna    G    A        0      0        2 
   3  chr3_69113879     ASom    G    A        0      0        2 
   3  chr3_69113879     HCab    G    A        1      2        2 
   3  chr3_69113879     HPrz    G    A        1      2        2 
   3  chr3_69113879     ZBoe    G    A        0      0        2 
   3  chr3_69113879     ZGre    G    A        0      0        2 
   3  chr3_69113879     ZHar    G    A        0      0        2 
   3  chr3_69113879   Sample    G    A        1      2        2 
   3  chr3_69115591     AAsi    C    T        0      0        2 
   3  chr3_69115591     AKia    C    T        0      0        2 
   3  chr3_69115591     AOna    C    T        0      0        2 
   3  chr3_69115591     ASom    C    T        0      0        2 
   3  chr3_69115591     HCab    C    T        0      0        2 
   3  chr3_69115591     HPrz    C    T        0      0        2 
   3  chr3_69115591     ZBoe    C    T        0      0        2 
   3  chr3_69115591     ZGre    C    T        0      0        2 
   3  chr3_69115591     ZHar    C    T        1      2        2 
   3  chr3_69115591   Sample    C    T        0      0        2 
   3  chr3_69118948     AAsi    T    C        0      0        2 
   3  chr3_69118948     AKia    T    C        0      0        2 
   3  chr3_69118948     AOna    T    C        0      0        2 
   3  chr3_69118948     ASom    T    C        0      0        2 
   3  chr3_69118948     HCab    T    C        0      0        2 
   3  chr3_69118948     HPrz    T    C        0      0        2 
   3  chr3_69118948     ZBoe    T    C        1      2        2 
   3  chr3_69118948     ZGre    T    C        1      2        2 
   3  chr3_69118948     ZHar    T    C        1      2        2 
   3  chr3_69118948   Sample    T    C        0      0        2 
   3  chr3_69119012     AAsi    T    C        0      0        2 
   3  chr3_69119012     AKia    T    C        0      0        2 
   3  chr3_69119012     AOna    T    C        0      0        2 
   3  chr3_69119012     ASom    T    C        0      0        2 
   3  chr3_69119012     HCab    T    C        1      2        2 
   3  chr3_69119012     HPrz    T    C        1      2        2 
   3  chr3_69119012     ZBoe    T    C        0      0        2 
   3  chr3_69119012     ZGre    T    C        0      0        2 
   3  chr3_69119012     ZHar    T    C        0      0        2 
   3  chr3_69119012   Sample    T    C        1      2        2 
   3  chr3_69133356     AAsi    A    G        0      0        2 
   3  chr3_69133356     AKia    A    G        0      0        2 
   3  chr3_69133356     AOna    A    G        0      0        2 
   3  chr3_69133356     ASom    A    G        0      0        2 
   3  chr3_69133356     HCab    A    G        0      0        2 
   3  chr3_69133356     HPrz    A    G        0      0        2 
   3  chr3_69133356     ZBoe    A    G        1      2        2 
   3  chr3_69133356     ZGre    A    G        1      2        2 
   3  chr3_69133356     ZHar    A    G        1      2        2 
   3  chr3_69133356   Sample    A    G        0      0        2 
   3  chr3_69138655     AAsi    A    G        0      0        2 
   3  chr3_69138655     AKia    A    G        0      0        2 
   3  chr3_69138655     AOna    A    G        0      0        2 
   3  chr3_69138655     ASom    A    G        0      0        2 
   3  chr3_69138655     HCab    A    G        1      2        2 
   3  chr3_69138655     HPrz    A    G        1      2        2 
   3  chr3_69138655     ZBoe    A    G        0      0        2 
   3  chr3_69138655     ZGre    A    G        0      0        2 
   3  chr3_69138655     ZHar    A    G        0      0        2 
   3  chr3_69138655   Sample    A    G        1      2        2 
   3  chr3_69141947     AAsi    C    A        0      0        2 
   3  chr3_69141947     AKia    C    A        0      0        2 
   3  chr3_69141947     AOna    C    A        0      0        2 
   3  chr3_69141947     ASom    C    A        0      0        2 
   3  chr3_69141947     HCab    C    A        1      2        2 
   3  chr3_69141947     HPrz    C    A        1      2        2 
   3  chr3_69141947     ZBoe    C    A        0      0        2 
   3  chr3_69141947     ZGre    C    A        0      0        2 
   3  chr3_69141947     ZHar    C    A        0      0        2 
   3  chr3_69141947   Sample    C    A        1      2        2 
   3  chr3_69142631     AAsi    A    G        0      0        2 
   3  chr3_69142631     AKia    A    G        0      0        2 
   3  chr3_69142631     AOna    A    G        0      0        2 
   3  chr3_69142631     ASom    A    G        0      0        2 
   3  chr3_69142631     HCab    A    G      0.5      1        2 
   3  chr3_69142631     HPrz    A    G        0      0        2 
   3  chr3_69142631     ZBoe    A    G        0      0        2 
   3  chr3_69142631     ZGre    A    G        0      0        2 
   3  chr3_69142631     ZHar    A    G        0      0        2 
   3  chr3_69142631   Sample    A    G        0      0        2 
   3  chr3_69144691     AAsi    G    A        0      0        2 
   3  chr3_69144691     AKia    G    A        0      0        2 
   3  chr3_69144691     AOna    G    A        1      2        2 
   3  chr3_69144691     ASom    G    A        0      0        2 
   3  chr3_69144691     HCab    G    A        0      0        2 
   3  chr3_69144691     HPrz    G    A        0      0        2 
   3  chr3_69144691     ZBoe    G    A        0      0        2 
   3  chr3_69144691     ZGre    G    A        0      0        2 
   3  chr3_69144691     ZHar    G    A        0      0        2 
   3  chr3_69144691   Sample    G    A        0      0        2 
   3  chr3_69156778     AAsi    C    T        0      0        2 
   3  chr3_69156778     AKia    C    T        0      0        2 
   3  chr3_69156778     AOna    C    T        0      0        2 
   3  chr3_69156778     ASom    C    T        0      0        2 
   3  chr3_69156778     HCab    C    T        1      2        2 
   3  chr3_69156778     HPrz    C    T        1      2        2 
   3  chr3_69156778     ZBoe    C    T        0      0        2 
   3  chr3_69156778     ZGre    C    T        0      0        2 
   3  chr3_69156778     ZHar    C    T        0      0        2 
   3  chr3_69156778   Sample    C    T        1      2        2 
   3  chr3_69160015     AAsi    A    G        0      0        2 
   3  chr3_69160015     AKia    A    G        0      0        2 
   3  chr3_69160015     AOna    A    G        0      0        2 
   3  chr3_69160015     ASom    A    G        0      0        2 
   3  chr3_69160015     HCab    A    G        1      2        2 
   3  chr3_69160015     HPrz    A    G        1      2        2 
   3  chr3_69160015     ZBoe    A    G        0      0        2 
   3  chr3_69160015     ZGre    A    G        0      0        2 
   3  chr3_69160015     ZHar    A    G        0      0        2 
   3  chr3_69160015   Sample    A    G        1      2        2 
   3  chr3_69175737     AAsi    G    C        0      0        2 
   3  chr3_69175737     AKia    G    C        0      0        2 
   3  chr3_69175737     AOna    G    C        0      0        2 
   3  chr3_69175737     ASom    G    C        0      0        2 
   3  chr3_69175737     HCab    G    C        0      0        2 
   3  chr3_69175737     HPrz    G    C        0      0        2 
   3  chr3_69175737     ZBoe    G    C        0      0        2 
   3  chr3_69175737     ZGre    G    C        1      2        2 
   3  chr3_69175737     ZHar    G    C        0      0        2 
   3  chr3_69175737   Sample    G    C        0      0        2 
   3  chr3_69187931     AAsi    A    G        0      0        2 
   3  chr3_69187931     AKia    A    G        1      2        2 
   3  chr3_69187931     AOna    A    G        0      0        2 
   3  chr3_69187931     ASom    A    G        0      0        2 
   3  chr3_69187931     HCab    A    G        0      0        2 
   3  chr3_69187931     HPrz    A    G        0      0        2 
   3  chr3_69187931     ZBoe    A    G        0      0        2 
   3  chr3_69187931     ZGre    A    G        0      0        2 
   3  chr3_69187931     ZHar    A    G        0      0        2 
   3  chr3_69187931   Sample    A    G        0      0        2 
   3  chr3_69190430     AAsi    C    T        0      0        2 
   3  chr3_69190430     AKia    C    T        0      0        2 
   3  chr3_69190430     AOna    C    T        0      0        2 
   3  chr3_69190430     ASom    C    T        1      2        2 
   3  chr3_69190430     HCab    C    T        0      0        2 
   3  chr3_69190430     HPrz    C    T        0      0        2 
   3  chr3_69190430     ZBoe    C    T        0      0        2 
   3  chr3_69190430     ZGre    C    T        0      0        2 
   3  chr3_69190430     ZHar    C    T        0      0        2 
   3  chr3_69190430   Sample    C    T        0      0        2 
   3  chr3_69193705     AAsi    A    G        0      0        2 
   3  chr3_69193705     AKia    A    G        0      0        2 
   3  chr3_69193705     AOna    A    G        0      0        2 
   3  chr3_69193705     ASom    A    G        1      2        2 
   3  chr3_69193705     HCab    A    G        0      0        2 
   3  chr3_69193705     HPrz    A    G        0      0        2 
   3  chr3_69193705     ZBoe    A    G        0      0        2 
   3  chr3_69193705     ZGre    A    G        0      0        2 
   3  chr3_69193705     ZHar    A    G        0      0        2 
   3  chr3_69193705   Sample    A    G        0      0        2 
   3  chr3_69203781     AAsi    T    G        0      0        2 
   3  chr3_69203781     AKia    T    G        0      0        2 
   3  chr3_69203781     AOna    T    G        0      0        2 
   3  chr3_69203781     ASom    T    G        0      0        2 
   3  chr3_69203781     HCab    T    G        0      0        2 
   3  chr3_69203781     HPrz    T    G        0      0        2 
   3  chr3_69203781     ZBoe    T    G        0      0        2 
   3  chr3_69203781     ZGre    T    G      0.5      1        2 
   3  chr3_69203781     ZHar    T    G        0      0        2 
   3  chr3_69203781   Sample    T    G        0      0        2 
   3  chr3_69206665     AAsi    G    C        0      0        2 
   3  chr3_69206665     AKia    G    C        0      0        2 
   3  chr3_69206665     AOna    G    C        0      0        2 
   3  chr3_69206665     ASom    G    C        0      0        2 
   3  chr3_69206665     HCab    G    C        1      2        2 
   3  chr3_69206665     HPrz    G    C        1      2        2 
   3  chr3_69206665     ZBoe    G    C        0      0        2 
   3  chr3_69206665     ZGre    G    C        0      0        2 
   3  chr3_69206665     ZHar    G    C        0      0        2 
   3  chr3_69206665   Sample    G    C        1      2        2 
   3  chr3_69210691     AAsi    G    A        0      0        2 
   3  chr3_69210691     AKia    G    A        0      0        2 
   3  chr3_69210691     AOna    G    A      0.5      1        2 
   3  chr3_69210691     ASom    G    A        0      0        2 
   3  chr3_69210691     HCab    G    A        0      0        2 
   3  chr3_69210691     HPrz    G    A        0      0        2 
   3  chr3_69210691     ZBoe    G    A        0      0        2 
   3  chr3_69210691     ZGre    G    A        0      0        2 
   3  chr3_69210691     ZHar    G    A        0      0        2 
   3  chr3_69210691   Sample    G    A        0      0        2 
   3  chr3_69211057     AAsi    C    G        0      0        2 
   3  chr3_69211057     AKia    C    G        0      0        2 
   3  chr3_69211057     AOna    C    G        0      0        2 
   3  chr3_69211057     ASom    C    G        0      0        2 
   3  chr3_69211057     HCab    C    G        1      2        2 
   3  chr3_69211057     HPrz    C    G        1      2        2 
   3  chr3_69211057     ZBoe    C    G        0      0        2 
   3  chr3_69211057     ZGre    C    G        0      0        2 
   3  chr3_69211057     ZHar    C    G        0      0        2 
   3  chr3_69211057   Sample    C    G        1      2        2 
   3  chr3_69214575     AAsi    G    A        1      2        2 
   3  chr3_69214575     AKia    G    A        1      2        2 
   3  chr3_69214575     AOna    G    A        1      2        2 
   3  chr3_69214575     ASom    G    A        1      2        2 
   3  chr3_69214575     HCab    G    A        0      0        2 
   3  chr3_69214575     HPrz    G    A        0      0        2 
   3  chr3_69214575     ZBoe    G    A        0      0        2 
   3  chr3_69214575     ZGre    G    A        0      0        2 
   3  chr3_69214575     ZHar    G    A        0      0        2 
   3  chr3_69214575   Sample    G    A        0      0        2 
   3  chr3_69215560     AAsi    G    T        1      2        2 
   3  chr3_69215560     AKia    G    T        0      0        2 
   3  chr3_69215560     AOna    G    T        0      0        2 
   3  chr3_69215560     ASom    G    T        1      2        2 
   3  chr3_69215560     HCab    G    T        0      0        2 
   3  chr3_69215560     HPrz    G    T        0      0        2 
   3  chr3_69215560     ZBoe    G    T        0      0        2 
   3  chr3_69215560     ZGre    G    T        0      0        2 
   3  chr3_69215560     ZHar    G    T        0      0        2 
   3  chr3_69215560   Sample    G    T        0      0        2 
   3  chr3_69222772     AAsi    A    G        0      0        2 
   3  chr3_69222772     AKia    A    G        0      0        2 
   3  chr3_69222772     AOna    A    G        0      0        2 
   3  chr3_69222772     ASom    A    G        0      0        2 
   3  chr3_69222772     HCab    A    G        0      0        2 
   3  chr3_69222772     HPrz    A    G        0      0        2 
   3  chr3_69222772     ZBoe    A    G        1      2        2 
   3  chr3_69222772     ZGre    A    G        0      0        2 
   3  chr3_69222772     ZHar    A    G        0      0        2 
   3  chr3_69222772   Sample    A    G        0      0        2 
   3  chr3_69229442     AAsi    A    G        0      0        2 
   3  chr3_69229442     AKia    A    G        1      2        2 
   3  chr3_69229442     AOna    A    G      0.5      1        2 
   3  chr3_69229442     ASom    A    G        0      0        2 
   3  chr3_69229442     HCab    A    G        0      0        2 
   3  chr3_69229442     HPrz    A    G        0      0        2 
   3  chr3_69229442     ZBoe    A    G        0      0        2 
   3  chr3_69229442     ZGre    A    G        0      0        2 
   3  chr3_69229442     ZHar    A    G        0      0        2 
   3  chr3_69229442   Sample    A    G        0      0        2 
   3  chr3_69236624     AAsi    A    G        0      0        2 
   3  chr3_69236624     AKia    A    G        0      0        2 
   3  chr3_69236624     AOna    A    G        0      0        2 
   3  chr3_69236624     ASom    A    G        0      0        2 
   3  chr3_69236624     HCab    A    G        0      0        2 
   3  chr3_69236624     HPrz    A    G        0      0        2 
   3  chr3_69236624     ZBoe    A    G        0      0        2 
   3  chr3_69236624     ZGre    A    G        0      0        2 
   3  chr3_69236624     ZHar    A    G        1      2        2 
   3  chr3_69236624   Sample    A    G        0      0        2 
   3  chr3_69248593     AAsi    T    A        0      0        2 
   3  chr3_69248593     AKia    T    A        0      0        2 
   3  chr3_69248593     AOna    T    A      0.5      1        2 
   3  chr3_69248593     ASom    T    A        0      0        2 
   3  chr3_69248593     HCab    T    A        0      0        2 
   3  chr3_69248593     HPrz    T    A        0      0        2 
   3  chr3_69248593     ZBoe    T    A        0      0        2 
   3  chr3_69248593     ZGre    T    A        0      0        2 
   3  chr3_69248593     ZHar    T    A        0      0        2 
   3  chr3_69248593   Sample    T    A        0      0        2 
   3  chr3_69258407     AAsi    T    C        0      0        2 
   3  chr3_69258407     AKia    T    C        0      0        2 
   3  chr3_69258407     AOna    T    C        0      0        2 
   3  chr3_69258407     ASom    T    C        0      0        2 
   3  chr3_69258407     HCab    T    C        0      0        2 
   3  chr3_69258407     HPrz    T    C        0      0        2 
   3  chr3_69258407     ZBoe    T    C        0      0        2 
   3  chr3_69258407     ZGre    T    C        0      0        2 
   3  chr3_69258407     ZHar    T    C        1      2        2 
   3  chr3_69258407   Sample    T    C        0      0        2 
   3  chr3_69265928     AAsi    G    A        0      0        2 
   3  chr3_69265928     AKia    G    A        0      0        2 
   3  chr3_69265928     AOna    G    A        0      0        2 
   3  chr3_69265928     ASom    G    A        0      0        2 
   3  chr3_69265928     HCab    G    A        0      0        2 
   3  chr3_69265928     HPrz    G    A        0      0        2 
   3  chr3_69265928     ZBoe    G    A      0.5      1        2 
   3  chr3_69265928     ZGre    G    A        0      0        2 
   3  chr3_69265928     ZHar    G    A        0      0        2 
   3  chr3_69265928   Sample    G    A        0      0        2 
   3  chr3_69266942     AAsi    A    G        0      0        2 
   3  chr3_69266942     AKia    A    G        0      0        2 
   3  chr3_69266942     AOna    A    G        0      0        2 
   3  chr3_69266942     ASom    A    G        1      2        2 
   3  chr3_69266942     HCab    A    G        0      0        2 
   3  chr3_69266942     HPrz    A    G        0      0        2 
   3  chr3_69266942     ZBoe    A    G        0      0        2 
   3  chr3_69266942     ZGre    A    G        0      0        2 
   3  chr3_69266942     ZHar    A    G        0      0        2 
   3  chr3_69266942   Sample    A    G        0      0        2 
   3  chr3_69284769     AAsi    A    C        0      0        2 
   3  chr3_69284769     AKia    A    C        0      0        2 
   3  chr3_69284769     AOna    A    C        0      0        2 
   3  chr3_69284769     ASom    A    C        1      2        2 
   3  chr3_69284769     HCab    A    C        0      0        2 
   3  chr3_69284769     HPrz    A    C        0      0        2 
   3  chr3_69284769     ZBoe    A    C        0      0        2 
   3  chr3_69284769     ZGre    A    C        0      0        2 
   3  chr3_69284769     ZHar    A    C        0      0        2 
   3  chr3_69284769   Sample    A    C        0      0        2 
   3  chr3_69287467     AAsi    T    C      0.5      1        2 
   3  chr3_69287467     AKia    T    C        0      0        2 
   3  chr3_69287467     AOna    T    C        0      0        2 
   3  chr3_69287467     ASom    T    C        0      0        2 
   3  chr3_69287467     HCab    T    C      0.5      1        2 
   3  chr3_69287467     HPrz    T    C        0      0        2 
   3  chr3_69287467     ZBoe    T    C        0      0        2 
   3  chr3_69287467     ZGre    T    C        0      0        2 
   3  chr3_69287467     ZHar    T    C        0      0        2 
   3  chr3_69287467   Sample    T    C        0      0        2 
   3  chr3_69290160     AAsi    C    A        0      0        2 
   3  chr3_69290160     AKia    C    A        0      0        2 
   3  chr3_69290160     AOna    C    A        0      0        2 
   3  chr3_69290160     ASom    C    A        0      0        2 
   3  chr3_69290160     HCab    C    A        0      0        2 
   3  chr3_69290160     HPrz    C    A        0      0        2 
   3  chr3_69290160     ZBoe    C    A        1      2        2 
   3  chr3_69290160     ZGre    C    A        0      0        2 
   3  chr3_69290160     ZHar    C    A        1      2        2 
   3  chr3_69290160   Sample    C    A        0      0        2 
   3  chr3_69296023     AAsi    A    T        0      0        2 
   3  chr3_69296023     AKia    A    T        1      2        2 
   3  chr3_69296023     AOna    A    T        1      2        2 
   3  chr3_69296023     ASom    A    T        0      0        2 
   3  chr3_69296023     HCab    A    T        0      0        2 
   3  chr3_69296023     HPrz    A    T        0      0        2 
   3  chr3_69296023     ZBoe    A    T        0      0        2 
   3  chr3_69296023     ZGre    A    T        0      0        2 
   3  chr3_69296023     ZHar    A    T        0      0        2 
   3  chr3_69296023   Sample    A    T        0      0        2 
   3  chr3_69299951     AAsi    G    T        0      0        2 
   3  chr3_69299951     AKia    G    T        0      0        2 
   3  chr3_69299951     AOna    G    T        0      0        2 
   3  chr3_69299951     ASom    G    T        0      0        2 
   3  chr3_69299951     HCab    G    T        0      0        2 
   3  chr3_69299951     HPrz    G    T      0.5      1        2 
   3  chr3_69299951     ZBoe    G    T        0      0        2 
   3  chr3_69299951     ZGre    G    T        0      0        2 
   3  chr3_69299951     ZHar    G    T        0      0        2 
   3  chr3_69299951   Sample    G    T        0      0        2 
   3  chr3_69301958     AAsi    C    T        0      0        2 
   3  chr3_69301958     AKia    C    T        0      0        2 
   3  chr3_69301958     AOna    C    T        0      0        2 
   3  chr3_69301958     ASom    C    T        0      0        2 
   3  chr3_69301958     HCab    C    T        1      2        2 
   3  chr3_69301958     HPrz    C    T        1      2        2 
   3  chr3_69301958     ZBoe    C    T        0      0        2 
   3  chr3_69301958     ZGre    C    T        0      0        2 
   3  chr3_69301958     ZHar    C    T        0      0        2 
   3  chr3_69301958   Sample    C    T        1      2        2 
   3  chr3_69306567     AAsi    T    C        0      0        2 
   3  chr3_69306567     AKia    T    C        0      0        2 
   3  chr3_69306567     AOna    T    C        0      0        2 
   3  chr3_69306567     ASom    T    C        0      0        2 
   3  chr3_69306567     HCab    T    C        0      0        2 
   3  chr3_69306567     HPrz    T    C        0      0        2 
   3  chr3_69306567     ZBoe    T    C        0      0        2 
   3  chr3_69306567     ZGre    T    C        0      0        2 
   3  chr3_69306567     ZHar    T    C      0.5      1        2 
   3  chr3_69306567   Sample    T    C        0      0        2 
   3  chr3_69307237     AAsi    T    G        0      0        2 
   3  chr3_69307237     AKia    T    G        0      0        2 
   3  chr3_69307237     AOna    T    G        0      0        2 
   3  chr3_69307237     ASom    T    G        0      0        2 
   3  chr3_69307237     HCab    T    G        1      2        2 
   3  chr3_69307237     HPrz    T    G        1      2        2 
   3  chr3_69307237     ZBoe    T    G        0      0        2 
   3  chr3_69307237     ZGre    T    G        0      0        2 
   3  chr3_69307237     ZHar    T    G        0      0        2 
   3  chr3_69307237   Sample    T    G        1      2        2 
   3  chr3_69312508     AAsi    C    A        0      0        2 
   3  chr3_69312508     AKia    C    A        0      0        2 
   3  chr3_69312508     AOna    C    A        0      0        2 
   3  chr3_69312508     ASom    C    A        0      0        2 
   3  chr3_69312508     HCab    C    A        0      0        2 
   3  chr3_69312508     HPrz    C    A      0.5      1        2 
   3  chr3_69312508     ZBoe    C    A        0      0        2 
   3  chr3_69312508     ZGre    C    A        0      0        2 
   3  chr3_69312508     ZHar    C    A        0      0        2 
   3  chr3_69312508   Sample    C    A        1      2        2 
   3  chr3_69317041     AAsi    G    A        1      2        2 
   3  chr3_69317041     AKia    G    A        0      0        2 
   3  chr3_69317041     AOna    G    A        1      2        2 
   3  chr3_69317041     ASom    G    A        1      2        2 
   3  chr3_69317041     HCab    G    A        0      0        2 
   3  chr3_69317041     HPrz    G    A        0      0        2 
   3  chr3_69317041     ZBoe    G    A        0      0        2 
   3  chr3_69317041     ZGre    G    A        0      0        2 
   3  chr3_69317041     ZHar    G    A        1      2        2 
   3  chr3_69317041   Sample    G    A        0      0        2 
   3  chr3_69324650     AAsi    T    A        0      0        2 
   3  chr3_69324650     AKia    T    A        0      0        2 
   3  chr3_69324650     AOna    T    A        0      0        2 
   3  chr3_69324650     ASom    T    A        0      0        2 
   3  chr3_69324650     HCab    T    A      0.5      1        2 
   3  chr3_69324650     HPrz    T    A        0      0        2 
   3  chr3_69324650     ZBoe    T    A        0      0        2 
   3  chr3_69324650     ZGre    T    A        0      0        2 
   3  chr3_69324650     ZHar    T    A        0      0        2 
   3  chr3_69324650   Sample    T    A        0      0        2 
   3  chr3_69333887     AAsi    T    C        0      0        2 
   3  chr3_69333887     AKia    T    C        0      0        2 
   3  chr3_69333887     AOna    T    C        0      0        2 
   3  chr3_69333887     ASom    T    C        0      0        2 
   3  chr3_69333887     HCab    T    C        1      2        2 
   3  chr3_69333887     HPrz    T    C        1      2        2 
   3  chr3_69333887     ZBoe    T    C        0      0        2 
   3  chr3_69333887     ZGre    T    C        0      0        2 
   3  chr3_69333887     ZHar    T    C        0      0        2 
   3  chr3_69333887   Sample    T    C        1      2        2 
   3  chr3_69338230     AAsi    T    C        0      0        2 
   3  chr3_69338230     AKia    T    C        0      0        2 
   3  chr3_69338230     AOna    T    C        1      2        2 
   3  chr3_69338230     ASom    T    C        0      0        2 
   3  chr3_69338230     HCab    T    C        0      0        2 
   3  chr3_69338230     HPrz    T    C        0      0        2 
   3  chr3_69338230     ZBoe    T    C        0      0        2 
   3  chr3_69338230     ZGre    T    C        0      0        2 
   3  chr3_69338230     ZHar    T    C        0      0        2 
   3  chr3_69338230   Sample    T    C        0      0        2 
   3  chr3_69343165     AAsi    A    G        0      0        2 
   3  chr3_69343165     AKia    A    G        0      0        2 
   3  chr3_69343165     AOna    A    G        0      0        2 
   3  chr3_69343165     ASom    A    G        0      0        2 
   3  chr3_69343165     HCab    A    G        1      2        2 
   3  chr3_69343165     HPrz    A    G        1      2        2 
   3  chr3_69343165     ZBoe    A    G        0      0        2 
   3  chr3_69343165     ZGre    A    G        0      0        2 
   3  chr3_69343165     ZHar    A    G        0      0        2 
   3  chr3_69343165   Sample    A    G        1      2        2 
   3  chr3_69343930     AAsi    C    T        0      0        2 
   3  chr3_69343930     AKia    C    T        0      0        2 
   3  chr3_69343930     AOna    C    T        0      0        2 
   3  chr3_69343930     ASom    C    T        0      0        2 
   3  chr3_69343930     HCab    C    T        0      0        2 
   3  chr3_69343930     HPrz    C    T        0      0        2 
   3  chr3_69343930     ZBoe    C    T        0      0        2 
   3  chr3_69343930     ZGre    C    T        0      0        2 
   3  chr3_69343930     ZHar    C    T        1      2        2 
   3  chr3_69343930   Sample    C    T        0      0        2 
   3  chr3_69362507     AAsi    T    C        0      0        2 
   3  chr3_69362507     AKia    T    C        1      2        2 
   3  chr3_69362507     AOna    T    C        0      0        2 
   3  chr3_69362507     ASom    T    C        0      0        2 
   3  chr3_69362507     HCab    T    C        0      0        2 
   3  chr3_69362507     HPrz    T    C        0      0        2 
   3  chr3_69362507     ZBoe    T    C        0      0        2 
   3  chr3_69362507     ZGre    T    C        0      0        2 
   3  chr3_69362507     ZHar    T    C        0      0        2 
   3  chr3_69362507   Sample    T    C        0      0        2 
   3  chr3_69368632     AAsi    C    G        0      0        2 
   3  chr3_69368632     AKia    C    G        0      0        2 
   3  chr3_69368632     AOna    C    G        0      0        2 
   3  chr3_69368632     ASom    C    G        0      0        2 
   3  chr3_69368632     HCab    C    G        1      2        2 
   3  chr3_69368632     HPrz    C    G        1      2        2 
   3  chr3_69368632     ZBoe    C    G        0      0        2 
   3  chr3_69368632     ZGre    C    G        0      0        2 
   3  chr3_69368632     ZHar    C    G        0      0        2 
   3  chr3_69368632   Sample    C    G        1      2        2 
   3  chr3_69387383     AAsi    T    G        0      0        2 
   3  chr3_69387383     AKia    T    G        0      0        2 
   3  chr3_69387383     AOna    T    G        0      0        2 
   3  chr3_69387383     ASom    T    G        0      0        2 
   3  chr3_69387383     HCab    T    G        1      2        2 
   3  chr3_69387383     HPrz    T    G        1      2        2 
   3  chr3_69387383     ZBoe    T    G        0      0        2 
   3  chr3_69387383     ZGre    T    G        0      0        2 
   3  chr3_69387383     ZHar    T    G        0      0        2 
   3  chr3_69387383   Sample    T    G        1      2        2 
   3  chr3_69387860     AAsi    G    A        0      0        2 
   3  chr3_69387860     AKia    G    A        0      0        2 
   3  chr3_69387860     AOna    G    A        1      2        2 
   3  chr3_69387860     ASom    G    A        0      0        2 
   3  chr3_69387860     HCab    G    A        0      0        2 
   3  chr3_69387860     HPrz    G    A        0      0        2 
   3  chr3_69387860     ZBoe    G    A        0      0        2 
   3  chr3_69387860     ZGre    G    A        0      0        2 
   3  chr3_69387860     ZHar    G    A        0      0        2 
   3  chr3_69387860   Sample    G    A        0      0        2 
   3  chr3_69392822     AAsi    A    G      0.5      1        2 
   3  chr3_69392822     AKia    A    G        0      0        2 
   3  chr3_69392822     AOna    A    G        0      0        2 
   3  chr3_69392822     ASom    A    G        0      0        2 
   3  chr3_69392822     HCab    A    G        0      0        2 
   3  chr3_69392822     HPrz    A    G        0      0        2 
   3  chr3_69392822     ZBoe    A    G        0      0        2 
   3  chr3_69392822     ZGre    A    G        0      0        2 
   3  chr3_69392822     ZHar    A    G        0      0        2 
   3  chr3_69392822   Sample    A    G        0      0        2 
   3  chr3_69396190     AAsi    G    C        0      0        2 
   3  chr3_69396190     AKia    G    C        0      0        2 
   3  chr3_69396190     AOna    G    C        0      0        2 
   3  chr3_69396190     ASom    G    C        0      0        2 
   3  chr3_69396190     HCab    G    C        1      2        2 
   3  chr3_69396190     HPrz    G    C        1      2        2 
   3  chr3_69396190     ZBoe    G    C        0      0        2 
   3  chr3_69396190     ZGre    G    C        0      0        2 
   3  chr3_69396190     ZHar    G    C        0      0        2 
   3  chr3_69396190   Sample    G    C        1      2        2 
   3  chr3_69414223     AAsi    T    G        0      0        2 
   3  chr3_69414223     AKia    T    G        0      0        2 
   3  chr3_69414223     AOna    T    G        0      0        2 
   3  chr3_69414223     ASom    T    G        0      0        2 
   3  chr3_69414223     HCab    T    G        1      2        2 
   3  chr3_69414223     HPrz    T    G      0.5      1        2 
   3  chr3_69414223     ZBoe    T    G        0      0        2 
   3  chr3_69414223     ZGre    T    G        0      0        2 
   3  chr3_69414223     ZHar    T    G        0      0        2 
   3  chr3_69414223   Sample    T    G        1      2        2 
   3  chr3_69415644     AAsi    G    A        0      0        2 
   3  chr3_69415644     AKia    G    A        0      0        2 
   3  chr3_69415644     AOna    G    A        0      0        2 
   3  chr3_69415644     ASom    G    A        0      0        2 
   3  chr3_69415644     HCab    G    A        1      2        2 
   3  chr3_69415644     HPrz    G    A        1      2        2 
   3  chr3_69415644     ZBoe    G    A        0      0        2 
   3  chr3_69415644     ZGre    G    A        0      0        2 
   3  chr3_69415644     ZHar    G    A        0      0        2 
   3  chr3_69415644   Sample    G    A        1      2        2 
   3  chr3_69422584     AAsi    G    A        0      0        2 
   3  chr3_69422584     AKia    G    A        0      0        2 
   3  chr3_69422584     AOna    G    A        0      0        2 
   3  chr3_69422584     ASom    G    A        0      0        2 
   3  chr3_69422584     HCab    G    A      0.5      1        2 
   3  chr3_69422584     HPrz    G    A        1      2        2 
   3  chr3_69422584     ZBoe    G    A        0      0        2 
   3  chr3_69422584     ZGre    G    A        0      0        2 
   3  chr3_69422584     ZHar    G    A        0      0        2 
   3  chr3_69422584   Sample    G    A        1      2        2 
   3  chr3_69423767     AAsi    C    T        0      0        2 
   3  chr3_69423767     AKia    C    T        0      0        2 
   3  chr3_69423767     AOna    C    T        0      0        2 
   3  chr3_69423767     ASom    C    T        0      0        2 
   3  chr3_69423767     HCab    C    T        1      2        2 
   3  chr3_69423767     HPrz    C    T        1      2        2 
   3  chr3_69423767     ZBoe    C    T        0      0        2 
   3  chr3_69423767     ZGre    C    T        0      0        2 
   3  chr3_69423767     ZHar    C    T        0      0        2 
   3  chr3_69423767   Sample    C    T        1      2        2 
   3  chr3_69438766     AAsi    G    A        0      0        2 
   3  chr3_69438766     AKia    G    A        0      0        2 
   3  chr3_69438766     AOna    G    A        0      0        2 
   3  chr3_69438766     ASom    G    A        1      2        2 
   3  chr3_69438766     HCab    G    A        0      0        2 
   3  chr3_69438766     HPrz    G    A        0      0        2 
   3  chr3_69438766     ZBoe    G    A        0      0        2 
   3  chr3_69438766     ZGre    G    A        0      0        2 
   3  chr3_69438766     ZHar    G    A        0      0        2 
   3  chr3_69438766   Sample    G    A        0      0        2 
   3  chr3_69447529     AAsi    T    C        0      0        2 
   3  chr3_69447529     AKia    T    C        0      0        2 
   3  chr3_69447529     AOna    T    C        0      0        2 
   3  chr3_69447529     ASom    T    C        0      0        2 
   3  chr3_69447529     HCab    T    C        1      2        2 
   3  chr3_69447529     HPrz    T    C        1      2        2 
   3  chr3_69447529     ZBoe    T    C        0      0        2 
   3  chr3_69447529     ZGre    T    C        0      0        2 
   3  chr3_69447529     ZHar    T    C        0      0        2 
   3  chr3_69447529   Sample    T    C        1      2        2 
   3  chr3_69460312     AAsi    T    A        0      0        2 
   3  chr3_69460312     AKia    T    A        0      0        2 
   3  chr3_69460312     AOna    T    A        0      0        2 
   3  chr3_69460312     ASom    T    A        0      0        2 
   3  chr3_69460312     HCab    T    A        0      0        2 
   3  chr3_69460312     HPrz    T    A        0      0        2 
   3  chr3_69460312     ZBoe    T    A      0.5      1        2 
   3  chr3_69460312     ZGre    T    A        0      0        2 
   3  chr3_69460312     ZHar    T    A        0      0        2 
   3  chr3_69460312   Sample    T    A        0      0        2 
   3  chr3_69467135     AAsi    C    T        0      0        2 
   3  chr3_69467135     AKia    C    T        0      0        2 
   3  chr3_69467135     AOna    C    T        0      0        2 
   3  chr3_69467135     ASom    C    T        0      0        2 
   3  chr3_69467135     HCab    C    T        1      2        2 
   3  chr3_69467135     HPrz    C    T        1      2        2 
   3  chr3_69467135     ZBoe    C    T        0      0        2 
   3  chr3_69467135     ZGre    C    T        0      0        2 
   3  chr3_69467135     ZHar    C    T        0      0        2 
   3  chr3_69467135   Sample    C    T        1      2        2 
   3  chr3_69468379     AAsi    G    T        0      0        2 
   3  chr3_69468379     AKia    G    T        0      0        2 
   3  chr3_69468379     AOna    G    T        0      0        2 
   3  chr3_69468379     ASom    G    T        0      0        2 
   3  chr3_69468379     HCab    G    T        1      2        2 
   3  chr3_69468379     HPrz    G    T        1      2        2 
   3  chr3_69468379     ZBoe    G    T        0      0        2 
   3  chr3_69468379     ZGre    G    T        0      0        2 
   3  chr3_69468379     ZHar    G    T        0      0        2 
   3  chr3_69468379   Sample    G    T        1      2        2 
   3  chr3_69472653     AAsi    A    C        0      0        2 
   3  chr3_69472653     AKia    A    C        1      2        2 
   3  chr3_69472653     AOna    A    C        1      2        2 
   3  chr3_69472653     ASom    A    C        0      0        2 
   3  chr3_69472653     HCab    A    C        0      0        2 
   3  chr3_69472653     HPrz    A    C        0      0        2 
   3  chr3_69472653     ZBoe    A    C        0      0        2 
   3  chr3_69472653     ZGre    A    C        0      0        2 
   3  chr3_69472653     ZHar    A    C        0      0        2 
   3  chr3_69472653   Sample    A    C        0      0        2 
   3  chr3_69473079     AAsi    C    T        0      0        2 
   3  chr3_69473079     AKia    C    T      0.5      1        2 
   3  chr3_69473079     AOna    C    T        0      0        2 
   3  chr3_69473079     ASom    C    T        0      0        2 
   3  chr3_69473079     HCab    C    T        0      0        2 
   3  chr3_69473079     HPrz    C    T        0      0        2 
   3  chr3_69473079     ZBoe    C    T        0      0        2 
   3  chr3_69473079     ZGre    C    T        0      0        2 
   3  chr3_69473079     ZHar    C    T        0      0        2 
   3  chr3_69473079   Sample    C    T        0      0        2 
   3  chr3_69495650     AAsi    C    T        0      0        2 
   3  chr3_69495650     AKia    C    T        0      0        2 
   3  chr3_69495650     AOna    C    T        0      0        2 
   3  chr3_69495650     ASom    C    T        0      0        2 
   3  chr3_69495650     HCab    C    T      0.5      1        2 
   3  chr3_69495650     HPrz    C    T      0.5      1        2 
   3  chr3_69495650     ZBoe    C    T        0      0        2 
   3  chr3_69495650     ZGre    C    T        0      0        2 
   3  chr3_69495650     ZHar    C    T        0      0        2 
   3  chr3_69495650   Sample    C    T        1      2        2 
   3  chr3_69495886     AAsi    A    G        0      0        2 
   3  chr3_69495886     AKia    A    G        0      0        2 
   3  chr3_69495886     AOna    A    G        0      0        2 
   3  chr3_69495886     ASom    A    G        0      0        2 
   3  chr3_69495886     HCab    A    G        0      0        2 
   3  chr3_69495886     HPrz    A    G        0      0        2 
   3  chr3_69495886     ZBoe    A    G      0.5      1        2 
   3  chr3_69495886     ZGre    A    G        0      0        2 
   3  chr3_69495886     ZHar    A    G        0      0        2 
   3  chr3_69495886   Sample    A    G        0      0        2 
   3  chr3_69498865     AAsi    T    A        0      0        2 
   3  chr3_69498865     AKia    T    A        0      0        2 
   3  chr3_69498865     AOna    T    A        0      0        2 
   3  chr3_69498865     ASom    T    A        0      0        2 
   3  chr3_69498865     HCab    T    A        1      2        2 
   3  chr3_69498865     HPrz    T    A        1      2        2 
   3  chr3_69498865     ZBoe    T    A      0.5      1        2 
   3  chr3_69498865     ZGre    T    A        0      0        2 
   3  chr3_69498865     ZHar    T    A        0      0        2 
   3  chr3_69498865   Sample    T    A        1      2        2 
   3  chr3_69500730     AAsi    G    A        0      0        2 
   3  chr3_69500730     AKia    G    A        0      0        2 
   3  chr3_69500730     AOna    G    A        0      0        2 
   3  chr3_69500730     ASom    G    A        0      0        2 
   3  chr3_69500730     HCab    G    A      0.5      1        2 
   3  chr3_69500730     HPrz    G    A        0      0        2 
   3  chr3_69500730     ZBoe    G    A        0      0        2 
   3  chr3_69500730     ZGre    G    A        0      0        2 
   3  chr3_69500730     ZHar    G    A        0      0        2 
   3  chr3_69500730   Sample    G    A        0      0        2 
   3  chr3_69505415     AAsi    A    G        0      0        2 
   3  chr3_69505415     AKia    A    G        0      0        2 
   3  chr3_69505415     AOna    A    G        0      0        2 
   3  chr3_69505415     ASom    A    G        0      0        2 
   3  chr3_69505415     HCab    A    G        1      2        2 
   3  chr3_69505415     HPrz    A    G        1      2        2 
   3  chr3_69505415     ZBoe    A    G        0      0        2 
   3  chr3_69505415     ZGre    A    G        0      0        2 
   3  chr3_69505415     ZHar    A    G        0      0        2 
   3  chr3_69505415   Sample    A    G        1      2        2 
   3  chr3_69505510     AAsi    C    G        0      0        2 
   3  chr3_69505510     AKia    C    G        0      0        2 
   3  chr3_69505510     AOna    C    G        0      0        2 
   3  chr3_69505510     ASom    C    G        0      0        2 
   3  chr3_69505510     HCab    C    G        0      0        2 
   3  chr3_69505510     HPrz    C    G      0.5      1        2 
   3  chr3_69505510     ZBoe    C    G        0      0        2 
   3  chr3_69505510     ZGre    C    G        0      0        2 
   3  chr3_69505510     ZHar    C    G        0      0        2 
   3  chr3_69505510   Sample    C    G        0      0        2 
   3  chr3_69507187     AAsi    G    A        0      0        2 
   3  chr3_69507187     AKia    G    A        0      0        2 
   3  chr3_69507187     AOna    G    A        0      0        2 
   3  chr3_69507187     ASom    G    A        1      2        2 
   3  chr3_69507187     HCab    G    A        0      0        2 
   3  chr3_69507187     HPrz    G    A        0      0        2 
   3  chr3_69507187     ZBoe    G    A        0      0        2 
   3  chr3_69507187     ZGre    G    A        0      0        2 
   3  chr3_69507187     ZHar    G    A        0      0        2 
   3  chr3_69507187   Sample    G    A        0      0        2 
   3  chr3_69510018     AAsi    G    T        0      0        2 
   3  chr3_69510018     AKia    G    T        0      0        2 
   3  chr3_69510018     AOna    G    T        0      0        2 
   3  chr3_69510018     ASom    G    T        0      0        2 
   3  chr3_69510018     HCab    G    T      0.5      1        2 
   3  chr3_69510018     HPrz    G    T      0.5      1        2 
   3  chr3_69510018     ZBoe    G    T        0      0        2 
   3  chr3_69510018     ZGre    G    T        0      0        2 
   3  chr3_69510018     ZHar    G    T        0      0        2 
   3  chr3_69510018   Sample    G    T        0      0        2 
   3  chr3_69522875     AAsi    C    T        0      0        2 
   3  chr3_69522875     AKia    C    T      0.5      1        2 
   3  chr3_69522875     AOna    C    T      0.5      1        2 
   3  chr3_69522875     ASom    C    T        0      0        2 
   3  chr3_69522875     HCab    C    T        0      0        2 
   3  chr3_69522875     HPrz    C    T        0      0        2 
   3  chr3_69522875     ZBoe    C    T        0      0        2 
   3  chr3_69522875     ZGre    C    T        0      0        2 
   3  chr3_69522875     ZHar    C    T        0      0        2 
   3  chr3_69522875   Sample    C    T        0      0        2 
   3  chr3_69528860     AAsi    G    A        0      0        2 
   3  chr3_69528860     AKia    G    A        0      0        2 
   3  chr3_69528860     AOna    G    A        0      0        2 
   3  chr3_69528860     ASom    G    A        0      0        2 
   3  chr3_69528860     HCab    G    A        1      2        2 
   3  chr3_69528860     HPrz    G    A        1      2        2 
   3  chr3_69528860     ZBoe    G    A        0      0        2 
   3  chr3_69528860     ZGre    G    A        0      0        2 
   3  chr3_69528860     ZHar    G    A        0      0        2 
   3  chr3_69528860   Sample    G    A        1      2        2 
   3  chr3_69539010     AAsi    C    G        0      0        2 
   3  chr3_69539010     AKia    C    G        0      0        2 
   3  chr3_69539010     AOna    C    G        0      0        2 
   3  chr3_69539010     ASom    C    G        0      0        2 
   3  chr3_69539010     HCab    C    G      0.5      1        2 
   3  chr3_69539010     HPrz    C    G      0.5      1        2 
   3  chr3_69539010     ZBoe    C    G        0      0        2 
   3  chr3_69539010     ZGre    C    G        0      0        2 
   3  chr3_69539010     ZHar    C    G        0      0        2 
   3  chr3_69539010   Sample    C    G        1      2        2 
   3  chr3_69539323     AAsi    T    C        0      0        2 
   3  chr3_69539323     AKia    T    C        0      0        2 
   3  chr3_69539323     AOna    T    C        0      0        2 
   3  chr3_69539323     ASom    T    C        0      0        2 
   3  chr3_69539323     HCab    T    C        1      2        2 
   3  chr3_69539323     HPrz    T    C        1      2        2 
   3  chr3_69539323     ZBoe    T    C        0      0        2 
   3  chr3_69539323     ZGre    T    C        0      0        2 
   3  chr3_69539323     ZHar    T    C        0      0        2 
   3  chr3_69539323   Sample    T    C        1      2        2 
   3  chr3_69556293     AAsi    C    T        0      0        2 
   3  chr3_69556293     AKia    C    T        0      0        2 
   3  chr3_69556293     AOna    C    T        0      0        2 
   3  chr3_69556293     ASom    C    T        0      0        2 
   3  chr3_69556293     HCab    C    T        0      0        2 
   3  chr3_69556293     HPrz    C    T        0      0        2 
   3  chr3_69556293     ZBoe    C    T        0      0        2 
   3  chr3_69556293     ZGre    C    T        0      0        2 
   3  chr3_69556293     ZHar    C    T      0.5      1        2 
   3  chr3_69556293   Sample    C    T        0      0        2 
   3  chr3_69573188     AAsi    G    A        0      0        2 
   3  chr3_69573188     AKia    G    A        1      2        2 
   3  chr3_69573188     AOna    G    A      0.5      1        2 
   3  chr3_69573188     ASom    G    A        0      0        2 
   3  chr3_69573188     HCab    G    A        1      2        2 
   3  chr3_69573188     HPrz    G    A        1      2        2 
   3  chr3_69573188     ZBoe    G    A        0      0        2 
   3  chr3_69573188     ZGre    G    A        0      0        2 
   3  chr3_69573188     ZHar    G    A        0      0        2 
   3  chr3_69573188   Sample    G    A        1      2        2 
   3  chr3_69574118     AAsi    C    A        0      0        2 
   3  chr3_69574118     AKia    C    A        0      0        2 
   3  chr3_69574118     AOna    C    A        0      0        2 
   3  chr3_69574118     ASom    C    A        0      0        2 
   3  chr3_69574118     HCab    C    A        1      2        2 
   3  chr3_69574118     HPrz    C    A        1      2        2 
   3  chr3_69574118     ZBoe    C    A        0      0        2 
   3  chr3_69574118     ZGre    C    A        0      0        2 
   3  chr3_69574118     ZHar    C    A        0      0        2 
   3  chr3_69574118   Sample    C    A        1      2        2 
   3  chr3_69583907     AAsi    G    A        0      0        2 
   3  chr3_69583907     AKia    G    A        0      0        2 
   3  chr3_69583907     AOna    G    A        0      0        2 
   3  chr3_69583907     ASom    G    A        0      0        2 
   3  chr3_69583907     HCab    G    A        1      2        2 
   3  chr3_69583907     HPrz    G    A        1      2        2 
   3  chr3_69583907     ZBoe    G    A        0      0        2 
   3  chr3_69583907     ZGre    G    A        0      0        2 
   3  chr3_69583907     ZHar    G    A        0      0        2 
   3  chr3_69583907   Sample    G    A        1      2        2 
   3  chr3_69584120     AAsi    G    C        0      0        2 
   3  chr3_69584120     AKia    G    C        0      0        2 
   3  chr3_69584120     AOna    G    C        0      0        2 
   3  chr3_69584120     ASom    G    C        0      0        2 
   3  chr3_69584120     HCab    G    C        0      0        2 
   3  chr3_69584120     HPrz    G    C        0      0        2 
   3  chr3_69584120     ZBoe    G    C        0      0        2 
   3  chr3_69584120     ZGre    G    C        0      0        2 
   3  chr3_69584120     ZHar    G    C        1      2        2 
   3  chr3_69584120   Sample    G    C        0      0        2 
   3  chr3_69587502     AAsi    A    G        0      0        2 
   3  chr3_69587502     AKia    A    G        0      0        2 
   3  chr3_69587502     AOna    A    G      0.5      1        2 
   3  chr3_69587502     ASom    A    G        0      0        2 
   3  chr3_69587502     HCab    A    G        0      0        2 
   3  chr3_69587502     HPrz    A    G        0      0        2 
   3  chr3_69587502     ZBoe    A    G        0      0        2 
   3  chr3_69587502     ZGre    A    G        0      0        2 
   3  chr3_69587502     ZHar    A    G        0      0        2 
   3  chr3_69587502   Sample    A    G        0      0        2 
   3  chr3_69613800     AAsi    C    T        0      0        2 
   3  chr3_69613800     AKia    C    T        0      0        2 
   3  chr3_69613800     AOna    C    T        0      0        2 
   3  chr3_69613800     ASom    C    T        0      0        2 
   3  chr3_69613800     HCab    C    T        1      2        2 
   3  chr3_69613800     HPrz    C    T        1      2        2 
   3  chr3_69613800     ZBoe    C    T        0      0        2 
   3  chr3_69613800     ZGre    C    T        0      0        2 
   3  chr3_69613800     ZHar    C    T        0      0        2 
   3  chr3_69613800   Sample    C    T        1      2        2 
   3  chr3_69613980     AAsi    C    G        0      0        2 
   3  chr3_69613980     AKia    C    G        0      0        2 
   3  chr3_69613980     AOna    C    G        0      0        2 
   3  chr3_69613980     ASom    C    G        0      0        2 
   3  chr3_69613980     HCab    C    G        1      2        2 
   3  chr3_69613980     HPrz    C    G        1      2        2 
   3  chr3_69613980     ZBoe    C    G        0      0        2 
   3  chr3_69613980     ZGre    C    G        0      0        2 
   3  chr3_69613980     ZHar    C    G        0      0        2 
   3  chr3_69613980   Sample    C    G        1      2        2 
   3  chr3_69618398     AAsi    C    T        0      0        2 
   3  chr3_69618398     AKia    C    T        0      0        2 
   3  chr3_69618398     AOna    C    T        0      0        2 
   3  chr3_69618398     ASom    C    T        0      0        2 
   3  chr3_69618398     HCab    C    T        1      2        2 
   3  chr3_69618398     HPrz    C    T        1      2        2 
   3  chr3_69618398     ZBoe    C    T        0      0        2 
   3  chr3_69618398     ZGre    C    T        0      0        2 
   3  chr3_69618398     ZHar    C    T        0      0        2 
   3  chr3_69618398   Sample    C    T        1      2        2 
   3  chr3_69619262     AAsi    A    G        0      0        2 
   3  chr3_69619262     AKia    A    G      0.5      1        2 
   3  chr3_69619262     AOna    A    G        1      2        2 
   3  chr3_69619262     ASom    A    G        0      0        2 
   3  chr3_69619262     HCab    A    G        0      0        2 
   3  chr3_69619262     HPrz    A    G        0      0        2 
   3  chr3_69619262     ZBoe    A    G        1      2        2 
   3  chr3_69619262     ZGre    A    G        1      2        2 
   3  chr3_69619262     ZHar    A    G        1      2        2 
   3  chr3_69619262   Sample    A    G        0      0        2 
   3  chr3_69620226     AAsi    A    G        0      0        2 
   3  chr3_69620226     AKia    A    G        0      0        2 
   3  chr3_69620226     AOna    A    G        0      0        2 
   3  chr3_69620226     ASom    A    G        0      0        2 
   3  chr3_69620226     HCab    A    G      0.5      1        2 
   3  chr3_69620226     HPrz    A    G        1      2        2 
   3  chr3_69620226     ZBoe    A    G        0      0        2 
   3  chr3_69620226     ZGre    A    G        0      0        2 
   3  chr3_69620226     ZHar    A    G        0      0        2 
   3  chr3_69620226   Sample    A    G        0      0        2 
   3  chr3_69631690     AAsi    C    T        0      0        2 
   3  chr3_69631690     AKia    C    T        0      0        2 
   3  chr3_69631690     AOna    C    T      0.5      1        2 
   3  chr3_69631690     ASom    C    T        0      0        2 
   3  chr3_69631690     HCab    C    T        0      0        2 
   3  chr3_69631690     HPrz    C    T        0      0        2 
   3  chr3_69631690     ZBoe    C    T        0      0        2 
   3  chr3_69631690     ZGre    C    T        0      0        2 
   3  chr3_69631690     ZHar    C    T        0      0        2 
   3  chr3_69631690   Sample    C    T        0      0        2 
   3  chr3_69632935     AAsi    G    T        0      0        2 
   3  chr3_69632935     AKia    G    T        0      0        2 
   3  chr3_69632935     AOna    G    T        0      0        2 
   3  chr3_69632935     ASom    G    T        0      0        2 
   3  chr3_69632935     HCab    G    T        1      2        2 
   3  chr3_69632935     HPrz    G    T        1      2        2 
   3  chr3_69632935     ZBoe    G    T        0      0        2 
   3  chr3_69632935     ZGre    G    T        0      0        2 
   3  chr3_69632935     ZHar    G    T        0      0        2 
   3  chr3_69632935   Sample    G    T        1      2        2 
   3  chr3_69638906     AAsi    C    A        0      0        2 
   3  chr3_69638906     AKia    C    A        0      0        2 
   3  chr3_69638906     AOna    C    A        0      0        2 
   3  chr3_69638906     ASom    C    A        0      0        2 
   3  chr3_69638906     HCab    C    A        1      2        2 
   3  chr3_69638906     HPrz    C    A        1      2        2 
   3  chr3_69638906     ZBoe    C    A        0      0        2 
   3  chr3_69638906     ZGre    C    A        0      0        2 
   3  chr3_69638906     ZHar    C    A        0      0        2 
   3  chr3_69638906   Sample    C    A        1      2        2 
   3  chr3_69647479     AAsi    G    T        0      0        2 
   3  chr3_69647479     AKia    G    T      0.5      1        2 
   3  chr3_69647479     AOna    G    T      0.5      1        2 
   3  chr3_69647479     ASom    G    T        0      0        2 
   3  chr3_69647479     HCab    G    T        0      0        2 
   3  chr3_69647479     HPrz    G    T        0      0        2 
   3  chr3_69647479     ZBoe    G    T        0      0        2 
   3  chr3_69647479     ZGre    G    T        0      0        2 
   3  chr3_69647479     ZHar    G    T        0      0        2 
   3  chr3_69647479   Sample    G    T        0      0        2 
   3  chr3_69652622     AAsi    C    T        0      0        2 
   3  chr3_69652622     AKia    C    T        0      0        2 
   3  chr3_69652622     AOna    C    T        0      0        2 
   3  chr3_69652622     ASom    C    T        0      0        2 
   3  chr3_69652622     HCab    C    T        1      2        2 
   3  chr3_69652622     HPrz    C    T        1      2        2 
   3  chr3_69652622     ZBoe    C    T        0      0        2 
   3  chr3_69652622     ZGre    C    T        0      0        2 
   3  chr3_69652622     ZHar    C    T        0      0        2 
   3  chr3_69652622   Sample    C    T        1      2        2 
   3  chr3_69666406     AAsi    G    T        0      0        2 
   3  chr3_69666406     AKia    G    T        0      0        2 
   3  chr3_69666406     AOna    G    T        0      0        2 
   3  chr3_69666406     ASom    G    T        0      0        2 
   3  chr3_69666406     HCab    G    T        1      2        2 
   3  chr3_69666406     HPrz    G    T        1      2        2 
   3  chr3_69666406     ZBoe    G    T        0      0        2 
   3  chr3_69666406     ZGre    G    T        0      0        2 
   3  chr3_69666406     ZHar    G    T        0      0        2 
   3  chr3_69666406   Sample    G    T        1      2        2 
   3  chr3_69680932     AAsi    T    C        0      0        2 
   3  chr3_69680932     AKia    T    C        0      0        2 
   3  chr3_69680932     AOna    T    C      0.5      1        2 
   3  chr3_69680932     ASom    T    C        0      0        2 
   3  chr3_69680932     HCab    T    C        0      0        2 
   3  chr3_69680932     HPrz    T    C        0      0        2 
   3  chr3_69680932     ZBoe    T    C        0      0        2 
   3  chr3_69680932     ZGre    T    C        0      0        2 
   3  chr3_69680932     ZHar    T    C        0      0        2 
   3  chr3_69680932   Sample    T    C        0      0        2 
   3  chr3_69689727     AAsi    C    T        0      0        2 
   3  chr3_69689727     AKia    C    T        0      0        2 
   3  chr3_69689727     AOna    C    T        0      0        2 
   3  chr3_69689727     ASom    C    T        0      0        2 
   3  chr3_69689727     HCab    C    T        1      2        2 
   3  chr3_69689727     HPrz    C    T        1      2        2 
   3  chr3_69689727     ZBoe    C    T        0      0        2 
   3  chr3_69689727     ZGre    C    T        0      0        2 
   3  chr3_69689727     ZHar    C    T        0      0        2 
   3  chr3_69689727   Sample    C    T        1      2        2 
   3  chr3_69691644     AAsi    G    A        1      2        2 
   3  chr3_69691644     AKia    G    A      0.5      1        2 
   3  chr3_69691644     AOna    G    A        0      0        2 
   3  chr3_69691644     ASom    G    A        1      2        2 
   3  chr3_69691644     HCab    G    A        0      0        2 
   3  chr3_69691644     HPrz    G    A        0      0        2 
   3  chr3_69691644     ZBoe    G    A        0      0        2 
   3  chr3_69691644     ZGre    G    A        0      0        2 
   3  chr3_69691644     ZHar    G    A        0      0        2 
   3  chr3_69691644   Sample    G    A        0      0        2 
   3  chr3_69698166     AAsi    A    G        0      0        2 
   3  chr3_69698166     AKia    A    G        0      0        2 
   3  chr3_69698166     AOna    A    G        0      0        2 
   3  chr3_69698166     ASom    A    G        0      0        2 
   3  chr3_69698166     HCab    A    G        0      0        2 
   3  chr3_69698166     HPrz    A    G        0      0        2 
   3  chr3_69698166     ZBoe    A    G      0.5      1        2 
   3  chr3_69698166     ZGre    A    G        0      0        2 
   3  chr3_69698166     ZHar    A    G        0      0        2 
   3  chr3_69698166   Sample    A    G        0      0        2 
   3  chr3_69719471     AAsi    C    G        0      0        2 
   3  chr3_69719471     AKia    C    G        1      2        2 
   3  chr3_69719471     AOna    C    G        1      2        2 
   3  chr3_69719471     ASom    C    G        0      0        2 
   3  chr3_69719471     HCab    C    G        0      0        2 
   3  chr3_69719471     HPrz    C    G        0      0        2 
   3  chr3_69719471     ZBoe    C    G        0      0        2 
   3  chr3_69719471     ZGre    C    G        0      0        2 
   3  chr3_69719471     ZHar    C    G        0      0        2 
   3  chr3_69719471   Sample    C    G        0      0        2 
   3  chr3_69722968     AAsi    T    C        0      0        2 
   3  chr3_69722968     AKia    T    C        0      0        2 
   3  chr3_69722968     AOna    T    C        0      0        2 
   3  chr3_69722968     ASom    T    C        0      0        2 
   3  chr3_69722968     HCab    T    C        1      2        2 
   3  chr3_69722968     HPrz    T    C        1      2        2 
   3  chr3_69722968     ZBoe    T    C        0      0        2 
   3  chr3_69722968     ZGre    T    C        0      0        2 
   3  chr3_69722968     ZHar    T    C        0      0        2 
   3  chr3_69722968   Sample    T    C        1      2        2 
   3  chr3_69725706     AAsi    C    T        0      0        2 
   3  chr3_69725706     AKia    C    T        0      0        2 
   3  chr3_69725706     AOna    C    T        0      0        2 
   3  chr3_69725706     ASom    C    T        0      0        2 
   3  chr3_69725706     HCab    C    T        0      0        2 
   3  chr3_69725706     HPrz    C    T        0      0        2 
   3  chr3_69725706     ZBoe    C    T        0      0        2 
   3  chr3_69725706     ZGre    C    T        1      2        2 
   3  chr3_69725706     ZHar    C    T        0      0        2 
   3  chr3_69725706   Sample    C    T        0      0        2 
   3  chr3_69729010     AAsi    T    C        0      0        2 
   3  chr3_69729010     AKia    T    C        0      0        2 
   3  chr3_69729010     AOna    T    C        0      0        2 
   3  chr3_69729010     ASom    T    C        0      0        2 
   3  chr3_69729010     HCab    T    C        1      2        2 
   3  chr3_69729010     HPrz    T    C        1      2        2 
   3  chr3_69729010     ZBoe    T    C        0      0        2 
   3  chr3_69729010     ZGre    T    C        0      0        2 
   3  chr3_69729010     ZHar    T    C        0      0        2 
   3  chr3_69729010   Sample    T    C        1      2        2 
   3  chr3_69732738     AAsi    G    A        0      0        2 
   3  chr3_69732738     AKia    G    A        0      0        2 
   3  chr3_69732738     AOna    G    A        0      0        2 
   3  chr3_69732738     ASom    G    A        0      0        2 
   3  chr3_69732738     HCab    G    A        0      0        2 
   3  chr3_69732738     HPrz    G    A        0      0        2 
   3  chr3_69732738     ZBoe    G    A      0.5      1        2 
   3  chr3_69732738     ZGre    G    A        0      0        2 
   3  chr3_69732738     ZHar    G    A        0      0        2 
   3  chr3_69732738   Sample    G    A        0      0        2 
   3  chr3_69739385     AAsi    A    G        1      2        2 
   3  chr3_69739385     AKia    A    G        0      0        2 
   3  chr3_69739385     AOna    A    G        0      0        2 
   3  chr3_69739385     ASom    A    G        1      2        2 
   3  chr3_69739385     HCab    A    G        0      0        2 
   3  chr3_69739385     HPrz    A    G        0      0        2 
   3  chr3_69739385     ZBoe    A    G        0      0        2 
   3  chr3_69739385     ZGre    A    G        0      0        2 
   3  chr3_69739385     ZHar    A    G        0      0        2 
   3  chr3_69739385   Sample    A    G        0      0        2 
   3  chr3_69745787     AAsi    G    T        0      0        2 
   3  chr3_69745787     AKia    G    T        1      2        2 
   3  chr3_69745787     AOna    G    T        1      2        2 
   3  chr3_69745787     ASom    G    T        0      0        2 
   3  chr3_69745787     HCab    G    T        0      0        2 
   3  chr3_69745787     HPrz    G    T        0      0        2 
   3  chr3_69745787     ZBoe    G    T        0      0        2 
   3  chr3_69745787     ZGre    G    T        0      0        2 
   3  chr3_69745787     ZHar    G    T        0      0        2 
   3  chr3_69745787   Sample    G    T        0      0        2 
   3  chr3_69771111     AAsi    G    C        0      0        2 
   3  chr3_69771111     AKia    G    C        0      0        2 
   3  chr3_69771111     AOna    G    C        0      0        2 
   3  chr3_69771111     ASom    G    C        0      0        2 
   3  chr3_69771111     HCab    G    C      0.5      1        2 
   3  chr3_69771111     HPrz    G    C        0      0        2 
   3  chr3_69771111     ZBoe    G    C        0      0        2 
   3  chr3_69771111     ZGre    G    C        0      0        2 
   3  chr3_69771111     ZHar    G    C        0      0        2 
   3  chr3_69771111   Sample    G    C        0      0        2 
   3  chr3_69779126     AAsi    G    C        0      0        2 
   3  chr3_69779126     AKia    G    C        0      0        2 
   3  chr3_69779126     AOna    G    C        0      0        2 
   3  chr3_69779126     ASom    G    C        0      0        2 
   3  chr3_69779126     HCab    G    C        0      0        2 
   3  chr3_69779126     HPrz    G    C      0.5      1        2 
   3  chr3_69779126     ZBoe    G    C        0      0        2 
   3  chr3_69779126     ZGre    G    C        0      0        2 
   3  chr3_69779126     ZHar    G    C        0      0        2 
   3  chr3_69779126   Sample    G    C        1      2        2 
   3  chr3_69780218     AAsi    G    A        0      0        2 
   3  chr3_69780218     AKia    G    A        1      2        2 
   3  chr3_69780218     AOna    G    A        1      2        2 
   3  chr3_69780218     ASom    G    A        0      0        2 
   3  chr3_69780218     HCab    G    A        0      0        2 
   3  chr3_69780218     HPrz    G    A        0      0        2 
   3  chr3_69780218     ZBoe    G    A        0      0        2 
   3  chr3_69780218     ZGre    G    A        0      0        2 
   3  chr3_69780218     ZHar    G    A        0      0        2 
   3  chr3_69780218   Sample    G    A        0      0        2 
   3  chr3_69788644     AAsi    T    C        0      0        2 
   3  chr3_69788644     AKia    T    C        0      0        2 
   3  chr3_69788644     AOna    T    C        0      0        2 
   3  chr3_69788644     ASom    T    C        0      0        2 
   3  chr3_69788644     HCab    T    C        0      0        2 
   3  chr3_69788644     HPrz    T    C        0      0        2 
   3  chr3_69788644     ZBoe    T    C        0      0        2 
   3  chr3_69788644     ZGre    T    C        0      0        2 
   3  chr3_69788644     ZHar    T    C      0.5      1        2 
   3  chr3_69788644   Sample    T    C        0      0        2 
   3  chr3_69793714     AAsi    C    T        0      0        2 
   3  chr3_69793714     AKia    C    T        0      0        2 
   3  chr3_69793714     AOna    C    T        0      0        2 
   3  chr3_69793714     ASom    C    T        0      0        2 
   3  chr3_69793714     HCab    C    T        0      0        2 
   3  chr3_69793714     HPrz    C    T        0      0        2 
   3  chr3_69793714     ZBoe    C    T      0.5      1        2 
   3  chr3_69793714     ZGre    C    T        0      0        2 
   3  chr3_69793714     ZHar    C    T        0      0        2 
   3  chr3_69793714   Sample    C    T        0      0        2 
   3  chr3_69811758     AAsi    A    G        0      0        2 
   3  chr3_69811758     AKia    A    G        0      0        2 
   3  chr3_69811758     AOna    A    G        0      0        2 
   3  chr3_69811758     ASom    A    G        0      0        2 
   3  chr3_69811758     HCab    A    G        0      0        2 
   3  chr3_69811758     HPrz    A    G        0      0        2 
   3  chr3_69811758     ZBoe    A    G        0      0        2 
   3  chr3_69811758     ZGre    A    G        0      0        2 
   3  chr3_69811758     ZHar    A    G      0.5      1        2 
   3  chr3_69811758   Sample    A    G        0      0        2 
   3  chr3_69823159     AAsi    C    G        0      0        2 
   3  chr3_69823159     AKia    C    G        0      0        2 
   3  chr3_69823159     AOna    C    G        0      0        2 
   3  chr3_69823159     ASom    C    G        0      0        2 
   3  chr3_69823159     HCab    C    G        0      0        2 
   3  chr3_69823159     HPrz    C    G        0      0        2 
   3  chr3_69823159     ZBoe    C    G      0.5      1        2 
   3  chr3_69823159     ZGre    C    G        0      0        2 
   3  chr3_69823159     ZHar    C    G        0      0        2 
   3  chr3_69823159   Sample    C    G        0      0        2 
   3  chr3_69823467     AAsi    C    T        0      0        2 
   3  chr3_69823467     AKia    C    T        0      0        2 
   3  chr3_69823467     AOna    C    T        0      0        2 
   3  chr3_69823467     ASom    C    T        0      0        2 
   3  chr3_69823467     HCab    C    T        0      0        2 
   3  chr3_69823467     HPrz    C    T        0      0        2 
   3  chr3_69823467     ZBoe    C    T        1      2        2 
   3  chr3_69823467     ZGre    C    T        0      0        2 
   3  chr3_69823467     ZHar    C    T        1      2        2 
   3  chr3_69823467   Sample    C    T        0      0        2 
   3  chr3_69843048     AAsi    A    C        0      0        2 
   3  chr3_69843048     AKia    A    C        0      0        2 
   3  chr3_69843048     AOna    A    C      0.5      1        2 
   3  chr3_69843048     ASom    A    C        0      0        2 
   3  chr3_69843048     HCab    A    C        0      0        2 
   3  chr3_69843048     HPrz    A    C        0      0        2 
   3  chr3_69843048     ZBoe    A    C        0      0        2 
   3  chr3_69843048     ZGre    A    C        0      0        2 
   3  chr3_69843048     ZHar    A    C        0      0        2 
   3  chr3_69843048   Sample    A    C        0      0        2 
   3  chr3_69847055     AAsi    T    G        0      0        2 
   3  chr3_69847055     AKia    T    G        0      0        2 
   3  chr3_69847055     AOna    T    G        0      0        2 
   3  chr3_69847055     ASom    T    G        0      0        2 
   3  chr3_69847055     HCab    T    G      0.5      1        2 
   3  chr3_69847055     HPrz    T    G        0      0        2 
   3  chr3_69847055     ZBoe    T    G        0      0        2 
   3  chr3_69847055     ZGre    T    G        0      0        2 
   3  chr3_69847055     ZHar    T    G        0      0        2 
   3  chr3_69847055   Sample    T    G        0      0        2 
   3  chr3_69847122     AAsi    C    T        0      0        2 
   3  chr3_69847122     AKia    C    T        0      0        2 
   3  chr3_69847122     AOna    C    T        0      0        2 
   3  chr3_69847122     ASom    C    T        0      0        2 
   3  chr3_69847122     HCab    C    T        0      0        2 
   3  chr3_69847122     HPrz    C    T        0      0        2 
   3  chr3_69847122     ZBoe    C    T        0      0        2 
   3  chr3_69847122     ZGre    C    T      0.5      1        2 
   3  chr3_69847122     ZHar    C    T        0      0        2 
   3  chr3_69847122   Sample    C    T        0      0        2 
   3  chr3_69849096     AAsi    G    A        0      0        2 
   3  chr3_69849096     AKia    G    A        0      0        2 
   3  chr3_69849096     AOna    G    A        0      0        2 
   3  chr3_69849096     ASom    G    A        0      0        2 
   3  chr3_69849096     HCab    G    A        0      0        2 
   3  chr3_69849096     HPrz    G    A        0      0        2 
   3  chr3_69849096     ZBoe    G    A        0      0        2 
   3  chr3_69849096     ZGre    G    A        0      0        2 
   3  chr3_69849096     ZHar    G    A      0.5      1        2 
   3  chr3_69849096   Sample    G    A        0      0        2 
   3  chr3_69858706     AAsi    C    T        0      0        2 
   3  chr3_69858706     AKia    C    T        0      0        2 
   3  chr3_69858706     AOna    C    T        0      0        2 
   3  chr3_69858706     ASom    C    T        0      0        2 
   3  chr3_69858706     HCab    C    T      0.5      1        2 
   3  chr3_69858706     HPrz    C    T        0      0        2 
   3  chr3_69858706     ZBoe    C    T        0      0        2 
   3  chr3_69858706     ZGre    C    T        0      0        2 
   3  chr3_69858706     ZHar    C    T        0      0        2 
   3  chr3_69858706   Sample    C    T        0      0        2 
   3  chr3_69875138     AAsi    A    C        0      0        2 
   3  chr3_69875138     AKia    A    C      0.5      1        2 
   3  chr3_69875138     AOna    A    C        0      0        2 
   3  chr3_69875138     ASom    A    C        0      0        2 
   3  chr3_69875138     HCab    A    C        0      0        2 
   3  chr3_69875138     HPrz    A    C        0      0        2 
   3  chr3_69875138     ZBoe    A    C        0      0        2 
   3  chr3_69875138     ZGre    A    C        0      0        2 
   3  chr3_69875138     ZHar    A    C        0      0        2 
   3  chr3_69875138   Sample    A    C        0      0        2 
   3  chr3_69887248     AAsi    T    C        0      0        2 
   3  chr3_69887248     AKia    T    C        0      0        2 
   3  chr3_69887248     AOna    T    C      0.5      1        2 
   3  chr3_69887248     ASom    T    C        0      0        2 
   3  chr3_69887248     HCab    T    C        0      0        2 
   3  chr3_69887248     HPrz    T    C        0      0        2 
   3  chr3_69887248     ZBoe    T    C        0      0        2 
   3  chr3_69887248     ZGre    T    C        0      0        2 
   3  chr3_69887248     ZHar    T    C        0      0        2 
   3  chr3_69887248   Sample    T    C        0      0        2 
   3  chr3_69893110     AAsi    G    A        0      0        2 
   3  chr3_69893110     AKia    G    A        0      0        2 
   3  chr3_69893110     AOna    G    A        0      0        2 
   3  chr3_69893110     ASom    G    A        0      0        2 
   3  chr3_69893110     HCab    G    A        0      0        2 
   3  chr3_69893110     HPrz    G    A        0      0        2 
   3  chr3_69893110     ZBoe    G    A      0.5      1        2 
   3  chr3_69893110     ZGre    G    A        0      0        2 
   3  chr3_69893110     ZHar    G    A        0      0        2 
   3  chr3_69893110   Sample    G    A        0      0        2 
   3  chr3_69914839     AAsi    C    T        1      2        2 
   3  chr3_69914839     AKia    C    T        0      0        2 
   3  chr3_69914839     AOna    C    T        0      0        2 
   3  chr3_69914839     ASom    C    T        1      2        2 
   3  chr3_69914839     HCab    C    T        0      0        2 
   3  chr3_69914839     HPrz    C    T        0      0        2 
   3  chr3_69914839     ZBoe    C    T        0      0        2 
   3  chr3_69914839     ZGre    C    T        0      0        2 
   3  chr3_69914839     ZHar    C    T        0      0        2 
   3  chr3_69914839   Sample    C    T        0      0        2 
   3  chr3_69916868     AAsi    C    G        0      0        2 
   3  chr3_69916868     AKia    C    G        1      2        2 
   3  chr3_69916868     AOna    C    G      0.5      1        2 
   3  chr3_69916868     ASom    C    G        0      0        2 
   3  chr3_69916868     HCab    C    G        0      0        2 
   3  chr3_69916868     HPrz    C    G        0      0        2 
   3  chr3_69916868     ZBoe    C    G        1      2        2 
   3  chr3_69916868     ZGre    C    G        1      2        2 
   3  chr3_69916868     ZHar    C    G        1      2        2 
   3  chr3_69916868   Sample    C    G        0      0        2 
   3  chr3_69920586     AAsi    T    C        0      0        2 
   3  chr3_69920586     AKia    T    C        0      0        2 
   3  chr3_69920586     AOna    T    C        0      0        2 
   3  chr3_69920586     ASom    T    C        1      2        2 
   3  chr3_69920586     HCab    T    C        0      0        2 
   3  chr3_69920586     HPrz    T    C        0      0        2 
   3  chr3_69920586     ZBoe    T    C        0      0        2 
   3  chr3_69920586     ZGre    T    C        0      0        2 
   3  chr3_69920586     ZHar    T    C        0      0        2 
   3  chr3_69920586   Sample    T    C        0      0        2 
   3  chr3_69924568     AAsi    A    G        1      2        2 
   3  chr3_69924568     AKia    A    G        1      2        2 
   3  chr3_69924568     AOna    A    G        1      2        2 
   3  chr3_69924568     ASom    A    G        1      2        2 
   3  chr3_69924568     HCab    A    G        0      0        2 
   3  chr3_69924568     HPrz    A    G        0      0        2 
   3  chr3_69924568     ZBoe    A    G        0      0        2 
   3  chr3_69924568     ZGre    A    G        0      0        2 
   3  chr3_69924568     ZHar    A    G        0      0        2 
   3  chr3_69924568   Sample    A    G        0      0        2 
   3  chr3_69925380     AAsi    C    A        0      0        2 
   3  chr3_69925380     AKia    C    A        0      0        2 
   3  chr3_69925380     AOna    C    A        0      0        2 
   3  chr3_69925380     ASom    C    A        0      0        2 
   3  chr3_69925380     HCab    C    A        0      0        2 
   3  chr3_69925380     HPrz    C    A        0      0        2 
   3  chr3_69925380     ZBoe    C    A        0      0        2 
   3  chr3_69925380     ZGre    C    A        0      0        2 
   3  chr3_69925380     ZHar    C    A        1      2        2 
   3  chr3_69925380   Sample    C    A        0      0        2 
   3  chr3_69925404     AAsi    G    C        0      0        2 
   3  chr3_69925404     AKia    G    C        0      0        2 
   3  chr3_69925404     AOna    G    C      0.5      1        2 
   3  chr3_69925404     ASom    G    C        0      0        2 
   3  chr3_69925404     HCab    G    C        0      0        2 
   3  chr3_69925404     HPrz    G    C        0      0        2 
   3  chr3_69925404     ZBoe    G    C        0      0        2 
   3  chr3_69925404     ZGre    G    C        0      0        2 
   3  chr3_69925404     ZHar    G    C        0      0        2 
   3  chr3_69925404   Sample    G    C        0      0        2 
   3  chr3_69933840     AAsi    C    T        0      0        2 
   3  chr3_69933840     AKia    C    T        0      0        2 
   3  chr3_69933840     AOna    C    T        0      0        2 
   3  chr3_69933840     ASom    C    T        0      0        2 
   3  chr3_69933840     HCab    C    T        0      0        2 
   3  chr3_69933840     HPrz    C    T        0      0        2 
   3  chr3_69933840     ZBoe    C    T        0      0        2 
   3  chr3_69933840     ZGre    C    T      0.5      1        2 
   3  chr3_69933840     ZHar    C    T        0      0        2 
   3  chr3_69933840   Sample    C    T        0      0        2 
   3  chr3_69939190     AAsi    C    A        0      0        2 
   3  chr3_69939190     AKia    C    A        0      0        2 
   3  chr3_69939190     AOna    C    A        0      0        2 
   3  chr3_69939190     ASom    C    A        0      0        2 
   3  chr3_69939190     HCab    C    A        0      0        2 
   3  chr3_69939190     HPrz    C    A        0      0        2 
   3  chr3_69939190     ZBoe    C    A        0      0        2 
   3  chr3_69939190     ZGre    C    A      0.5      1        2 
   3  chr3_69939190     ZHar    C    A        0      0        2 
   3  chr3_69939190   Sample    C    A        0      0        2 
   3  chr3_69949187     AAsi    G    A        0      0        2 
   3  chr3_69949187     AKia    G    A        0      0        2 
   3  chr3_69949187     AOna    G    A        0      0        2 
   3  chr3_69949187     ASom    G    A        0      0        2 
   3  chr3_69949187     HCab    G    A        1      2        2 
   3  chr3_69949187     HPrz    G    A        1      2        2 
   3  chr3_69949187     ZBoe    G    A        0      0        2 
   3  chr3_69949187     ZGre    G    A        0      0        2 
   3  chr3_69949187     ZHar    G    A        0      0        2 
   3  chr3_69949187   Sample    G    A        1      2        2 
   3  chr3_69958399     AAsi    A    G        0      0        2 
   3  chr3_69958399     AKia    A    G        0      0        2 
   3  chr3_69958399     AOna    A    G        0      0        2 
   3  chr3_69958399     ASom    A    G        0      0        2 
   3  chr3_69958399     HCab    A    G        1      2        2 
   3  chr3_69958399     HPrz    A    G        1      2        2 
   3  chr3_69958399     ZBoe    A    G        0      0        2 
   3  chr3_69958399     ZGre    A    G        0      0        2 
   3  chr3_69958399     ZHar    A    G        0      0        2 
   3  chr3_69958399   Sample    A    G        1      2        2 
   3  chr3_69963413     AAsi    A    C        0      0        2 
   3  chr3_69963413     AKia    A    C        0      0        2 
   3  chr3_69963413     AOna    A    C        0      0        2 
   3  chr3_69963413     ASom    A    C        1      2        2 
   3  chr3_69963413     HCab    A    C        0      0        2 
   3  chr3_69963413     HPrz    A    C        0      0        2 
   3  chr3_69963413     ZBoe    A    C        0      0        2 
   3  chr3_69963413     ZGre    A    C        0      0        2 
   3  chr3_69963413     ZHar    A    C        0      0        2 
   3  chr3_69963413   Sample    A    C        0      0        2 
   3  chr3_69966450     AAsi    G    A      0.5      1        2 
   3  chr3_69966450     AKia    G    A        0      0        2 
   3  chr3_69966450     AOna    G    A        0      0        2 
   3  chr3_69966450     ASom    G    A        0      0        2 
   3  chr3_69966450     HCab    G    A        0      0        2 
   3  chr3_69966450     HPrz    G    A        0      0        2 
   3  chr3_69966450     ZBoe    G    A        0      0        2 
   3  chr3_69966450     ZGre    G    A        0      0        2 
   3  chr3_69966450     ZHar    G    A        0      0        2 
   3  chr3_69966450   Sample    G    A        0      0        2 
   3  chr3_69987831     AAsi    G    A        0      0        2 
   3  chr3_69987831     AKia    G    A        0      0        2 
   3  chr3_69987831     AOna    G    A      0.5      1        2 
   3  chr3_69987831     ASom    G    A        1      2        2 
   3  chr3_69987831     HCab    G    A        0      0        2 
   3  chr3_69987831     HPrz    G    A        0      0        2 
   3  chr3_69987831     ZBoe    G    A        0      0        2 
   3  chr3_69987831     ZGre    G    A        0      0        2 
   3  chr3_69987831     ZHar    G    A        0      0        2 
   3  chr3_69987831   Sample    G    A        0      0        2 
   3  chr3_69989068     AAsi    C    T        0      0        2 
   3  chr3_69989068     AKia    C    T        0      0        2 
   3  chr3_69989068     AOna    C    T        0      0        2 
   3  chr3_69989068     ASom    C    T        0      0        2 
   3  chr3_69989068     HCab    C    T        1      2        2 
   3  chr3_69989068     HPrz    C    T        1      2        2 
   3  chr3_69989068     ZBoe    C    T        0      0        2 
   3  chr3_69989068     ZGre    C    T        0      0        2 
   3  chr3_69989068     ZHar    C    T        0      0        2 
   3  chr3_69989068   Sample    C    T        1      2        2 
   3  chr3_69994792     AAsi    T    C        0      0        2 
   3  chr3_69994792     AKia    T    C        0      0        2 
   3  chr3_69994792     AOna    T    C        0      0        2 
   3  chr3_69994792     ASom    T    C        0      0        2 
   3  chr3_69994792     HCab    T    C        1      2        2 
   3  chr3_69994792     HPrz    T    C        1      2        2 
   3  chr3_69994792     ZBoe    T    C        0      0        2 
   3  chr3_69994792     ZGre    T    C        0      0        2 
   3  chr3_69994792     ZHar    T    C        0      0        2 
   3  chr3_69994792   Sample    T    C        1      2        2 
   3  chr3_70005345     AAsi    A    C        0      0        2 
   3  chr3_70005345     AKia    A    C        0      0        2 
   3  chr3_70005345     AOna    A    C        0      0        2 
   3  chr3_70005345     ASom    A    C        1      2        2 
   3  chr3_70005345     HCab    A    C        0      0        2 
   3  chr3_70005345     HPrz    A    C        0      0        2 
   3  chr3_70005345     ZBoe    A    C        0      0        2 
   3  chr3_70005345     ZGre    A    C        0      0        2 
   3  chr3_70005345     ZHar    A    C        0      0        2 
   3  chr3_70005345   Sample    A    C        0      0        2 
   3  chr3_70012425     AAsi    T    C        0      0        2 
   3  chr3_70012425     AKia    T    C        0      0        2 
   3  chr3_70012425     AOna    T    C        1      2        2 
   3  chr3_70012425     ASom    T    C        0      0        2 
   3  chr3_70012425     HCab    T    C        0      0        2 
   3  chr3_70012425     HPrz    T    C        0      0        2 
   3  chr3_70012425     ZBoe    T    C        0      0        2 
   3  chr3_70012425     ZGre    T    C        0      0        2 
   3  chr3_70012425     ZHar    T    C        0      0        2 
   3  chr3_70012425   Sample    T    C        0      0        2 
   3  chr3_70013993     AAsi    G    T        0      0        2 
   3  chr3_70013993     AKia    G    T        1      2        2 
   3  chr3_70013993     AOna    G    T        1      2        2 
   3  chr3_70013993     ASom    G    T        0      0        2 
   3  chr3_70013993     HCab    G    T        0      0        2 
   3  chr3_70013993     HPrz    G    T        0      0        2 
   3  chr3_70013993     ZBoe    G    T        0      0        2 
   3  chr3_70013993     ZGre    G    T        0      0        2 
   3  chr3_70013993     ZHar    G    T        0      0        2 
   3  chr3_70013993   Sample    G    T        0      0        2 
   3  chr3_70016107     AAsi    A    T        0      0        2 
   3  chr3_70016107     AKia    A    T        0      0        2 
   3  chr3_70016107     AOna    A    T        0      0        2 
   3  chr3_70016107     ASom    A    T        0      0        2 
   3  chr3_70016107     HCab    A    T        0      0        2 
   3  chr3_70016107     HPrz    A    T        0      0        2 
   3  chr3_70016107     ZBoe    A    T        0      0        2 
   3  chr3_70016107     ZGre    A    T      0.5      1        2 
   3  chr3_70016107     ZHar    A    T        0      0        2 
   3  chr3_70016107   Sample    A    T        0      0        2 
   3  chr3_70018971     AAsi    T    C        0      0        2 
   3  chr3_70018971     AKia    T    C        0      0        2 
   3  chr3_70018971     AOna    T    C        0      0        2 
   3  chr3_70018971     ASom    T    C        0      0        2 
   3  chr3_70018971     HCab    T    C        1      2        2 
   3  chr3_70018971     HPrz    T    C        1      2        2 
   3  chr3_70018971     ZBoe    T    C        0      0        2 
   3  chr3_70018971     ZGre    T    C        0      0        2 
   3  chr3_70018971     ZHar    T    C        0      0        2 
   3  chr3_70018971   Sample    T    C        1      2        2 
   3  chr3_70021772     AAsi    T    C        0      0        2 
   3  chr3_70021772     AKia    T    C        0      0        2 
   3  chr3_70021772     AOna    T    C        0      0        2 
   3  chr3_70021772     ASom    T    C        0      0        2 
   3  chr3_70021772     HCab    T    C        1      2        2 
   3  chr3_70021772     HPrz    T    C        1      2        2 
   3  chr3_70021772     ZBoe    T    C        0      0        2 
   3  chr3_70021772     ZGre    T    C        0      0        2 
   3  chr3_70021772     ZHar    T    C        0      0        2 
   3  chr3_70021772   Sample    T    C        1      2        2 
   3  chr3_70033858     AAsi    C    G        0      0        2 
   3  chr3_70033858     AKia    C    G        0      0        2 
   3  chr3_70033858     AOna    C    G        0      0        2 
   3  chr3_70033858     ASom    C    G        0      0        2 
   3  chr3_70033858     HCab    C    G        1      2        2 
   3  chr3_70033858     HPrz    C    G        1      2        2 
   3  chr3_70033858     ZBoe    C    G        0      0        2 
   3  chr3_70033858     ZGre    C    G        0      0        2 
   3  chr3_70033858     ZHar    C    G        0      0        2 
   3  chr3_70033858   Sample    C    G        1      2        2 
   3  chr3_70034027     AAsi    C    T        0      0        2 
   3  chr3_70034027     AKia    C    T        0      0        2 
   3  chr3_70034027     AOna    C    T        0      0        2 
   3  chr3_70034027     ASom    C    T        0      0        2 
   3  chr3_70034027     HCab    C    T        1      2        2 
   3  chr3_70034027     HPrz    C    T        1      2        2 
   3  chr3_70034027     ZBoe    C    T        0      0        2 
   3  chr3_70034027     ZGre    C    T        0      0        2 
   3  chr3_70034027     ZHar    C    T        0      0        2 
   3  chr3_70034027   Sample    C    T        1      2        2 
   3  chr3_70034378     AAsi    G    A        0      0        2 
   3  chr3_70034378     AKia    G    A        0      0        2 
   3  chr3_70034378     AOna    G    A        0      0        2 
   3  chr3_70034378     ASom    G    A        0      0        2 
   3  chr3_70034378     HCab    G    A        0      0        2 
   3  chr3_70034378     HPrz    G    A        0      0        2 
   3  chr3_70034378     ZBoe    G    A      0.5      1        2 
   3  chr3_70034378     ZGre    G    A        0      0        2 
   3  chr3_70034378     ZHar    G    A        0      0        2 
   3  chr3_70034378   Sample    G    A        0      0        2 
   3  chr3_70065617     AAsi    C    T        0      0        2 
   3  chr3_70065617     AKia    C    T        0      0        2 
   3  chr3_70065617     AOna    C    T        0      0        2 
   3  chr3_70065617     ASom    C    T        0      0        2 
   3  chr3_70065617     HCab    C    T        0      0        2 
   3  chr3_70065617     HPrz    C    T      0.5      1        2 
   3  chr3_70065617     ZBoe    C    T        0      0        2 
   3  chr3_70065617     ZGre    C    T        0      0        2 
   3  chr3_70065617     ZHar    C    T        0      0        2 
   3  chr3_70065617   Sample    C    T        0      0        2 
   3  chr3_70076351     AAsi    A    G        0      0        2 
   3  chr3_70076351     AKia    A    G        0      0        2 
   3  chr3_70076351     AOna    A    G      0.5      1        2 
   3  chr3_70076351     ASom    A    G        0      0        2 
   3  chr3_70076351     HCab    A    G        0      0        2 
   3  chr3_70076351     HPrz    A    G        0      0        2 
   3  chr3_70076351     ZBoe    A    G        0      0        2 
   3  chr3_70076351     ZGre    A    G        0      0        2 
   3  chr3_70076351     ZHar    A    G        0      0        2 
   3  chr3_70076351   Sample    A    G        0      0        2 
   3  chr3_70085246     AAsi    C    T        0      0        2 
   3  chr3_70085246     AKia    C    T        0      0        2 
   3  chr3_70085246     AOna    C    T        0      0        2 
   3  chr3_70085246     ASom    C    T        0      0        2 
   3  chr3_70085246     HCab    C    T        1      2        2 
   3  chr3_70085246     HPrz    C    T        0      0        2 
   3  chr3_70085246     ZBoe    C    T        0      0        2 
   3  chr3_70085246     ZGre    C    T        0      0        2 
   3  chr3_70085246     ZHar    C    T        0      0        2 
   3  chr3_70085246   Sample    C    T        1      2        2 
   3  chr3_70087309     AAsi    G    A        0      0        2 
   3  chr3_70087309     AKia    G    A        0      0        2 
   3  chr3_70087309     AOna    G    A        0      0        2 
   3  chr3_70087309     ASom    G    A        0      0        2 
   3  chr3_70087309     HCab    G    A        1      2        2 
   3  chr3_70087309     HPrz    G    A        0      0        2 
   3  chr3_70087309     ZBoe    G    A        0      0        2 
   3  chr3_70087309     ZGre    G    A        0      0        2 
   3  chr3_70087309     ZHar    G    A        0      0        2 
   3  chr3_70087309   Sample    G    A        0      0        2 
   3  chr3_70088297     AAsi    A    G        0      0        2 
   3  chr3_70088297     AKia    A    G        0      0        2 
   3  chr3_70088297     AOna    A    G      0.5      1        2 
   3  chr3_70088297     ASom    A    G        0      0        2 
   3  chr3_70088297     HCab    A    G        0      0        2 
   3  chr3_70088297     HPrz    A    G        0      0        2 
   3  chr3_70088297     ZBoe    A    G        0      0        2 
   3  chr3_70088297     ZGre    A    G        0      0        2 
   3  chr3_70088297     ZHar    A    G        0      0        2 
   3  chr3_70088297   Sample    A    G        0      0        2 
   3  chr3_70100647     AAsi    T    G        0      0        2 
   3  chr3_70100647     AKia    T    G        0      0        2 
   3  chr3_70100647     AOna    T    G        0      0        2 
   3  chr3_70100647     ASom    T    G        0      0        2 
   3  chr3_70100647     HCab    T    G        0      0        2 
   3  chr3_70100647     HPrz    T    G        0      0        2 
   3  chr3_70100647     ZBoe    T    G        0      0        2 
   3  chr3_70100647     ZGre    T    G        1      2        2 
   3  chr3_70100647     ZHar    T    G        0      0        2 
   3  chr3_70100647   Sample    T    G        0      0        2 
   3  chr3_70101116     AAsi    G    C        0      0        2 
   3  chr3_70101116     AKia    G    C        0      0        2 
   3  chr3_70101116     AOna    G    C        0      0        2 
   3  chr3_70101116     ASom    G    C        0      0        2 
   3  chr3_70101116     HCab    G    C        0      0        2 
   3  chr3_70101116     HPrz    G    C        0      0        2 
   3  chr3_70101116     ZBoe    G    C      0.5      1        2 
   3  chr3_70101116     ZGre    G    C        1      2        2 
   3  chr3_70101116     ZHar    G    C        1      2        2 
   3  chr3_70101116   Sample    G    C        0      0        2 
   3  chr3_70104983     AAsi    A    C        0      0        2 
   3  chr3_70104983     AKia    A    C        0      0        2 
   3  chr3_70104983     AOna    A    C        0      0        2 
   3  chr3_70104983     ASom    A    C        0      0        2 
   3  chr3_70104983     HCab    A    C        0      0        2 
   3  chr3_70104983     HPrz    A    C        0      0        2 
   3  chr3_70104983     ZBoe    A    C        0      0        2 
   3  chr3_70104983     ZGre    A    C        0      0        2 
   3  chr3_70104983     ZHar    A    C      0.5      1        2 
   3  chr3_70104983   Sample    A    C        0      0        2 
   3  chr3_70134784     AAsi    T    C        0      0        2 
   3  chr3_70134784     AKia    T    C        0      0        2 
   3  chr3_70134784     AOna    T    C        0      0        2 
   3  chr3_70134784     ASom    T    C        1      2        2 
   3  chr3_70134784     HCab    T    C        0      0        2 
   3  chr3_70134784     HPrz    T    C        0      0        2 
   3  chr3_70134784     ZBoe    T    C        0      0        2 
   3  chr3_70134784     ZGre    T    C        0      0        2 
   3  chr3_70134784     ZHar    T    C        0      0        2 
   3  chr3_70134784   Sample    T    C        0      0        2 
   3  chr3_70148005     AAsi    G    A      0.5      1        2 
   3  chr3_70148005     AKia    G    A        0      0        2 
   3  chr3_70148005     AOna    G    A        0      0        2 
   3  chr3_70148005     ASom    G    A        0      0        2 
   3  chr3_70148005     HCab    G    A        0      0        2 
   3  chr3_70148005     HPrz    G    A        0      0        2 
   3  chr3_70148005     ZBoe    G    A        0      0        2 
   3  chr3_70148005     ZGre    G    A        0      0        2 
   3  chr3_70148005     ZHar    G    A        0      0        2 
   3  chr3_70148005   Sample    G    A        0      0        2 
   3  chr3_70153135     AAsi    C    G        0      0        2 
   3  chr3_70153135     AKia    C    G        1      2        2 
   3  chr3_70153135     AOna    C    G        0      0        2 
   3  chr3_70153135     ASom    C    G        0      0        2 
   3  chr3_70153135     HCab    C    G        0      0        2 
   3  chr3_70153135     HPrz    C    G        0      0        2 
   3  chr3_70153135     ZBoe    C    G        0      0        2 
   3  chr3_70153135     ZGre    C    G        0      0        2 
   3  chr3_70153135     ZHar    C    G        0      0        2 
   3  chr3_70153135   Sample    C    G        0      0        2 
   3  chr3_70172259     AAsi    A    G        0      0        2 
   3  chr3_70172259     AKia    A    G        0      0        2 
   3  chr3_70172259     AOna    A    G        0      0        2 
   3  chr3_70172259     ASom    A    G        0      0        2 
   3  chr3_70172259     HCab    A    G        0      0        2 
   3  chr3_70172259     HPrz    A    G        0      0        2 
   3  chr3_70172259     ZBoe    A    G        0      0        2 
   3  chr3_70172259     ZGre    A    G      0.5      1        2 
   3  chr3_70172259     ZHar    A    G        0      0        2 
   3  chr3_70172259   Sample    A    G        0      0        2 
   3  chr3_70173630     AAsi    G    A        0      0        2 
   3  chr3_70173630     AKia    G    A        0      0        2 
   3  chr3_70173630     AOna    G    A        0      0        2 
   3  chr3_70173630     ASom    G    A        0      0        2 
   3  chr3_70173630     HCab    G    A        0      0        2 
   3  chr3_70173630     HPrz    G    A        0      0        2 
   3  chr3_70173630     ZBoe    G    A        0      0        2 
   3  chr3_70173630     ZGre    G    A        1      2        2 
   3  chr3_70173630     ZHar    G    A        1      2        2 
   3  chr3_70173630   Sample    G    A        0      0        2 
   3  chr3_70178973     AAsi    A    G        0      0        2 
   3  chr3_70178973     AKia    A    G        0      0        2 
   3  chr3_70178973     AOna    A    G        0      0        2 
   3  chr3_70178973     ASom    A    G        0      0        2 
   3  chr3_70178973     HCab    A    G        0      0        2 
   3  chr3_70178973     HPrz    A    G        0      0        2 
   3  chr3_70178973     ZBoe    A    G      0.5      1        2 
   3  chr3_70178973     ZGre    A    G        0      0        2 
   3  chr3_70178973     ZHar    A    G        0      0        2 
   3  chr3_70178973   Sample    A    G        0      0        2 
   3  chr3_70187323     AAsi    T    C        0      0        2 
   3  chr3_70187323     AKia    T    C        0      0        2 
   3  chr3_70187323     AOna    T    C      0.5      1        2 
   3  chr3_70187323     ASom    T    C        0      0        2 
   3  chr3_70187323     HCab    T    C        0      0        2 
   3  chr3_70187323     HPrz    T    C        0      0        2 
   3  chr3_70187323     ZBoe    T    C        0      0        2 
   3  chr3_70187323     ZGre    T    C        0      0        2 
   3  chr3_70187323     ZHar    T    C        0      0        2 
   3  chr3_70187323   Sample    T    C        0      0        2 
   3  chr3_70188106     AAsi    A    C        0      0        2 
   3  chr3_70188106     AKia    A    C        0      0        2 
   3  chr3_70188106     AOna    A    C      0.5      1        2 
   3  chr3_70188106     ASom    A    C        0      0        2 
   3  chr3_70188106     HCab    A    C        0      0        2 
   3  chr3_70188106     HPrz    A    C        0      0        2 
   3  chr3_70188106     ZBoe    A    C        0      0        2 
   3  chr3_70188106     ZGre    A    C        0      0        2 
   3  chr3_70188106     ZHar    A    C        0      0        2 
   3  chr3_70188106   Sample    A    C        0      0        2 
   3  chr3_70192404     AAsi    T    C        0      0        2 
   3  chr3_70192404     AKia    T    C        1      2        2 
   3  chr3_70192404     AOna    T    C      0.5      1        2 
   3  chr3_70192404     ASom    T    C        0      0        2 
   3  chr3_70192404     HCab    T    C        0      0        2 
   3  chr3_70192404     HPrz    T    C        0      0        2 
   3  chr3_70192404     ZBoe    T    C        0      0        2 
   3  chr3_70192404     ZGre    T    C        0      0        2 
   3  chr3_70192404     ZHar    T    C      0.5      1        2 
   3  chr3_70192404   Sample    T    C        0      0        2 
   3  chr3_70196720     AAsi    C    T        1      2        2 
   3  chr3_70196720     AKia    C    T        0      0        2 
   3  chr3_70196720     AOna    C    T        0      0        2 
   3  chr3_70196720     ASom    C    T        1      2        2 
   3  chr3_70196720     HCab    C    T        0      0        2 
   3  chr3_70196720     HPrz    C    T        0      0        2 
   3  chr3_70196720     ZBoe    C    T        0      0        2 
   3  chr3_70196720     ZGre    C    T        0      0        2 
   3  chr3_70196720     ZHar    C    T        0      0        2 
   3  chr3_70196720   Sample    C    T        0      0        2 
   3  chr3_70196859     AAsi    T    C        0      0        2 
   3  chr3_70196859     AKia    T    C        0      0        2 
   3  chr3_70196859     AOna    T    C        0      0        2 
   3  chr3_70196859     ASom    T    C        0      0        2 
   3  chr3_70196859     HCab    T    C        0      0        2 
   3  chr3_70196859     HPrz    T    C        0      0        2 
   3  chr3_70196859     ZBoe    T    C        0      0        2 
   3  chr3_70196859     ZGre    T    C        0      0        2 
   3  chr3_70196859     ZHar    T    C      0.5      1        2 
   3  chr3_70196859   Sample    T    C        0      0        2 
   3  chr3_70197466     AAsi    G    T        0      0        2 
   3  chr3_70197466     AKia    G    T        0      0        2 
   3  chr3_70197466     AOna    G    T        0      0        2 
   3  chr3_70197466     ASom    G    T        0      0        2 
   3  chr3_70197466     HCab    G    T        0      0        2 
   3  chr3_70197466     HPrz    G    T        0      0        2 
   3  chr3_70197466     ZBoe    G    T        0      0        2 
   3  chr3_70197466     ZGre    G    T        1      2        2 
   3  chr3_70197466     ZHar    G    T      0.5      1        2 
   3  chr3_70197466   Sample    G    T        0      0        2 
   3  chr3_70198944     AAsi    T    G        0      0        2 
   3  chr3_70198944     AKia    T    G        0      0        2 
   3  chr3_70198944     AOna    T    G        0      0        2 
   3  chr3_70198944     ASom    T    G        0      0        2 
   3  chr3_70198944     HCab    T    G      0.5      1        2 
   3  chr3_70198944     HPrz    T    G        1      2        2 
   3  chr3_70198944     ZBoe    T    G        0      0        2 
   3  chr3_70198944     ZGre    T    G        0      0        2 
   3  chr3_70198944     ZHar    T    G        0      0        2 
   3  chr3_70198944   Sample    T    G        1      2        2 
   3  chr3_70206711     AAsi    G    A        1      2        2 
   3  chr3_70206711     AKia    G    A        0      0        2 
   3  chr3_70206711     AOna    G    A        0      0        2 
   3  chr3_70206711     ASom    G    A        1      2        2 
   3  chr3_70206711     HCab    G    A        0      0        2 
   3  chr3_70206711     HPrz    G    A        0      0        2 
   3  chr3_70206711     ZBoe    G    A        0      0        2 
   3  chr3_70206711     ZGre    G    A        0      0        2 
   3  chr3_70206711     ZHar    G    A        0      0        2 
   3  chr3_70206711   Sample    G    A        0      0        2 
   3  chr3_70215545     AAsi    T    C        1      2        2 
   3  chr3_70215545     AKia    T    C        0      0        2 
   3  chr3_70215545     AOna    T    C        0      0        2 
   3  chr3_70215545     ASom    T    C        1      2        2 
   3  chr3_70215545     HCab    T    C        0      0        2 
   3  chr3_70215545     HPrz    T    C        0      0        2 
   3  chr3_70215545     ZBoe    T    C        0      0        2 
   3  chr3_70215545     ZGre    T    C        0      0        2 
   3  chr3_70215545     ZHar    T    C        0      0        2 
   3  chr3_70215545   Sample    T    C        0      0        2 
   3  chr3_70219143     AAsi    C    T        0      0        2 
   3  chr3_70219143     AKia    C    T        0      0        2 
   3  chr3_70219143     AOna    C    T        0      0        2 
   3  chr3_70219143     ASom    C    T        0      0        2 
   3  chr3_70219143     HCab    C    T        1      2        2 
   3  chr3_70219143     HPrz    C    T        1      2        2 
   3  chr3_70219143     ZBoe    C    T        0      0        2 
   3  chr3_70219143     ZGre    C    T        0      0        2 
   3  chr3_70219143     ZHar    C    T        0      0        2 
   3  chr3_70219143   Sample    C    T        1      2        2 
   3  chr3_70221437     AAsi    G    C        0      0        2 
   3  chr3_70221437     AKia    G    C        0      0        2 
   3  chr3_70221437     AOna    G    C        0      0        2 
   3  chr3_70221437     ASom    G    C        0      0        2 
   3  chr3_70221437     HCab    G    C        0      0        2 
   3  chr3_70221437     HPrz    G    C        0      0        2 
   3  chr3_70221437     ZBoe    G    C        0      0        2 
   3  chr3_70221437     ZGre    G    C        0      0        2 
   3  chr3_70221437     ZHar    G    C        1      2        2 
   3  chr3_70221437   Sample    G    C        0      0        2 
   3  chr3_70226080     AAsi    A    G        0      0        2 
   3  chr3_70226080     AKia    A    G        0      0        2 
   3  chr3_70226080     AOna    A    G        0      0        2 
   3  chr3_70226080     ASom    A    G        0      0        2 
   3  chr3_70226080     HCab    A    G        0      0        2 
   3  chr3_70226080     HPrz    A    G      0.5      1        2 
   3  chr3_70226080     ZBoe    A    G        0      0        2 
   3  chr3_70226080     ZGre    A    G        0      0        2 
   3  chr3_70226080     ZHar    A    G        0      0        2 
   3  chr3_70226080   Sample    A    G        0      0        2 
   3  chr3_70249916     AAsi    A    C        0      0        2 
   3  chr3_70249916     AKia    A    C      0.5      1        2 
   3  chr3_70249916     AOna    A    C        0      0        2 
   3  chr3_70249916     ASom    A    C        0      0        2 
   3  chr3_70249916     HCab    A    C        0      0        2 
   3  chr3_70249916     HPrz    A    C        0      0        2 
   3  chr3_70249916     ZBoe    A    C        0      0        2 
   3  chr3_70249916     ZGre    A    C        0      0        2 
   3  chr3_70249916     ZHar    A    C        0      0        2 
   3  chr3_70249916   Sample    A    C        0      0        2 
   3  chr3_70260921     AAsi    C    A      0.5      1        2 
   3  chr3_70260921     AKia    C    A        0      0        2 
   3  chr3_70260921     AOna    C    A        0      0        2 
   3  chr3_70260921     ASom    C    A        0      0        2 
   3  chr3_70260921     HCab    C    A        0      0        2 
   3  chr3_70260921     HPrz    C    A        0      0        2 
   3  chr3_70260921     ZBoe    C    A        0      0        2 
   3  chr3_70260921     ZGre    C    A        0      0        2 
   3  chr3_70260921     ZHar    C    A        0      0        2 
   3  chr3_70260921   Sample    C    A        0      0        2 
   3  chr3_70277120     AAsi    A    G        0      0        2 
   3  chr3_70277120     AKia    A    G        0      0        2 
   3  chr3_70277120     AOna    A    G        1      2        2 
   3  chr3_70277120     ASom    A    G        0      0        2 
   3  chr3_70277120     HCab    A    G        0      0        2 
   3  chr3_70277120     HPrz    A    G        0      0        2 
   3  chr3_70277120     ZBoe    A    G        0      0        2 
   3  chr3_70277120     ZGre    A    G        0      0        2 
   3  chr3_70277120     ZHar    A    G        0      0        2 
   3  chr3_70277120   Sample    A    G        0      0        2 
   3  chr3_70287400     AAsi    T    G        0      0        2 
   3  chr3_70287400     AKia    T    G        0      0        2 
   3  chr3_70287400     AOna    T    G        0      0        2 
   3  chr3_70287400     ASom    T    G        0      0        2 
   3  chr3_70287400     HCab    T    G      0.5      1        2 
   3  chr3_70287400     HPrz    T    G        0      0        2 
   3  chr3_70287400     ZBoe    T    G        0      0        2 
   3  chr3_70287400     ZGre    T    G        0      0        2 
   3  chr3_70287400     ZHar    T    G        0      0        2 
   3  chr3_70287400   Sample    T    G        0      0        2 
   3  chr3_70299558     AAsi    G    A        0      0        2 
   3  chr3_70299558     AKia    G    A        0      0        2 
   3  chr3_70299558     AOna    G    A      0.5      1        2 
   3  chr3_70299558     ASom    G    A        0      0        2 
   3  chr3_70299558     HCab    G    A        0      0        2 
   3  chr3_70299558     HPrz    G    A        0      0        2 
   3  chr3_70299558     ZBoe    G    A        0      0        2 
   3  chr3_70299558     ZGre    G    A        0      0        2 
   3  chr3_70299558     ZHar    G    A        0      0        2 
   3  chr3_70299558   Sample    G    A        0      0        2 
   3  chr3_70302903     AAsi    A    T        0      0        2 
   3  chr3_70302903     AKia    A    T        0      0        2 
   3  chr3_70302903     AOna    A    T        0      0        2 
   3  chr3_70302903     ASom    A    T        0      0        2 
   3  chr3_70302903     HCab    A    T        1      2        2 
   3  chr3_70302903     HPrz    A    T        1      2        2 
   3  chr3_70302903     ZBoe    A    T        0      0        2 
   3  chr3_70302903     ZGre    A    T        0      0        2 
   3  chr3_70302903     ZHar    A    T        0      0        2 
   3  chr3_70302903   Sample    A    T        1      2        2 
   3  chr3_70306949     AAsi    C    T        0      0        2 
   3  chr3_70306949     AKia    C    T        0      0        2 
   3  chr3_70306949     AOna    C    T        0      0        2 
   3  chr3_70306949     ASom    C    T        0      0        2 
   3  chr3_70306949     HCab    C    T        1      2        2 
   3  chr3_70306949     HPrz    C    T        1      2        2 
   3  chr3_70306949     ZBoe    C    T        0      0        2 
   3  chr3_70306949     ZGre    C    T        0      0        2 
   3  chr3_70306949     ZHar    C    T        0      0        2 
   3  chr3_70306949   Sample    C    T        1      2        2 
   3  chr3_70307533     AAsi    A    G        1      2        2 
   3  chr3_70307533     AKia    A    G        0      0        2 
   3  chr3_70307533     AOna    A    G        0      0        2 
   3  chr3_70307533     ASom    A    G        1      2        2 
   3  chr3_70307533     HCab    A    G        0      0        2 
   3  chr3_70307533     HPrz    A    G        0      0        2 
   3  chr3_70307533     ZBoe    A    G        0      0        2 
   3  chr3_70307533     ZGre    A    G        0      0        2 
   3  chr3_70307533     ZHar    A    G        0      0        2 
   3  chr3_70307533   Sample    A    G        0      0        2 
   3  chr3_70308254     AAsi    A    G        0      0        2 
   3  chr3_70308254     AKia    A    G        0      0        2 
   3  chr3_70308254     AOna    A    G        0      0        2 
   3  chr3_70308254     ASom    A    G        0      0        2 
   3  chr3_70308254     HCab    A    G        1      2        2 
   3  chr3_70308254     HPrz    A    G        1      2        2 
   3  chr3_70308254     ZBoe    A    G        0      0        2 
   3  chr3_70308254     ZGre    A    G        0      0        2 
   3  chr3_70308254     ZHar    A    G        0      0        2 
   3  chr3_70308254   Sample    A    G        1      2        2 
   3  chr3_70313097     AAsi    C    A        0      0        2 
   3  chr3_70313097     AKia    C    A        0      0        2 
   3  chr3_70313097     AOna    C    A        0      0        2 
   3  chr3_70313097     ASom    C    A        0      0        2 
   3  chr3_70313097     HCab    C    A        0      0        2 
   3  chr3_70313097     HPrz    C    A        0      0        2 
   3  chr3_70313097     ZBoe    C    A      0.5      1        2 
   3  chr3_70313097     ZGre    C    A        0      0        2 
   3  chr3_70313097     ZHar    C    A        1      2        2 
   3  chr3_70313097   Sample    C    A        0      0        2 
   3  chr3_70315473     AAsi    T    C        0      0        2 
   3  chr3_70315473     AKia    T    C        0      0        2 
   3  chr3_70315473     AOna    T    C        0      0        2 
   3  chr3_70315473     ASom    T    C        0      0        2 
   3  chr3_70315473     HCab    T    C        0      0        2 
   3  chr3_70315473     HPrz    T    C        0      0        2 
   3  chr3_70315473     ZBoe    T    C        0      0        2 
   3  chr3_70315473     ZGre    T    C      0.5      1        2 
   3  chr3_70315473     ZHar    T    C        0      0        2 
   3  chr3_70315473   Sample    T    C        0      0        2 
   3  chr3_70317448     AAsi    C    G        1      2        2 
   3  chr3_70317448     AKia    C    G        0      0        2 
   3  chr3_70317448     AOna    C    G        0      0        2 
   3  chr3_70317448     ASom    C    G        1      2        2 
   3  chr3_70317448     HCab    C    G        0      0        2 
   3  chr3_70317448     HPrz    C    G        0      0        2 
   3  chr3_70317448     ZBoe    C    G        1      2        2 
   3  chr3_70317448     ZGre    C    G        1      2        2 
   3  chr3_70317448     ZHar    C    G        1      2        2 
   3  chr3_70317448   Sample    C    G        0      0        2 
   3  chr3_70317469     AAsi    T    C      0.5      1        2 
   3  chr3_70317469     AKia    T    C        0      0        2 
   3  chr3_70317469     AOna    T    C        0      0        2 
   3  chr3_70317469     ASom    T    C        0      0        2 
   3  chr3_70317469     HCab    T    C        0      0        2 
   3  chr3_70317469     HPrz    T    C        0      0        2 
   3  chr3_70317469     ZBoe    T    C        0      0        2 
   3  chr3_70317469     ZGre    T    C        0      0        2 
   3  chr3_70317469     ZHar    T    C        0      0        2 
   3  chr3_70317469   Sample    T    C        0      0        2 
   3  chr3_70326065     AAsi    G    A        0      0        2 
   3  chr3_70326065     AKia    G    A        0      0        2 
   3  chr3_70326065     AOna    G    A        0      0        2 
   3  chr3_70326065     ASom    G    A        0      0        2 
   3  chr3_70326065     HCab    G    A        0      0        2 
   3  chr3_70326065     HPrz    G    A        0      0        2 
   3  chr3_70326065     ZBoe    G    A        0      0        2 
   3  chr3_70326065     ZGre    G    A        0      0        2 
   3  chr3_70326065     ZHar    G    A        1      2        2 
   3  chr3_70326065   Sample    G    A        0      0        2 
   3  chr3_70338477     AAsi    C    A        0      0        2 
   3  chr3_70338477     AKia    C    A        0      0        2 
   3  chr3_70338477     AOna    C    A        0      0        2 
   3  chr3_70338477     ASom    C    A        0      0        2 
   3  chr3_70338477     HCab    C    A        0      0        2 
   3  chr3_70338477     HPrz    C    A        0      0        2 
   3  chr3_70338477     ZBoe    C    A        0      0        2 
   3  chr3_70338477     ZGre    C    A      0.5      1        2 
   3  chr3_70338477     ZHar    C    A        0      0        2 
   3  chr3_70338477   Sample    C    A        0      0        2 
   3  chr3_70344835     AAsi    A    G        0      0        2 
   3  chr3_70344835     AKia    A    G        0      0        2 
   3  chr3_70344835     AOna    A    G        0      0        2 
   3  chr3_70344835     ASom    A    G        0      0        2 
   3  chr3_70344835     HCab    A    G        1      2        2 
   3  chr3_70344835     HPrz    A    G        1      2        2 
   3  chr3_70344835     ZBoe    A    G        0      0        2 
   3  chr3_70344835     ZGre    A    G        0      0        2 
   3  chr3_70344835     ZHar    A    G        0      0        2 
   3  chr3_70344835   Sample    A    G        1      2        2 
   3  chr3_70362455     AAsi    C    T        0      0        2 
   3  chr3_70362455     AKia    C    T      0.5      1        2 
   3  chr3_70362455     AOna    C    T      0.5      1        2 
   3  chr3_70362455     ASom    C    T        0      0        2 
   3  chr3_70362455     HCab    C    T        0      0        2 
   3  chr3_70362455     HPrz    C    T        0      0        2 
   3  chr3_70362455     ZBoe    C    T        0      0        2 
   3  chr3_70362455     ZGre    C    T        0      0        2 
   3  chr3_70362455     ZHar    C    T        0      0        2 
   3  chr3_70362455   Sample    C    T        0      0        2 
   3  chr3_70363469     AAsi    C    A        1      2        2 
   3  chr3_70363469     AKia    C    A        0      0        2 
   3  chr3_70363469     AOna    C    A        0      0        2 
   3  chr3_70363469     ASom    C    A        0      0        2 
   3  chr3_70363469     HCab    C    A        0      0        2 
   3  chr3_70363469     HPrz    C    A        0      0        2 
   3  chr3_70363469     ZBoe    C    A        0      0        2 
   3  chr3_70363469     ZGre    C    A        0      0        2 
   3  chr3_70363469     ZHar    C    A        0      0        2 
   3  chr3_70363469   Sample    C    A        0      0        2 
   3  chr3_70365279     AAsi    T    C        1      2        2 
   3  chr3_70365279     AKia    T    C        0      0        2 
   3  chr3_70365279     AOna    T    C        0      0        2 
   3  chr3_70365279     ASom    T    C        1      2        2 
   3  chr3_70365279     HCab    T    C        0      0        2 
   3  chr3_70365279     HPrz    T    C        0      0        2 
   3  chr3_70365279     ZBoe    T    C        0      0        2 
   3  chr3_70365279     ZGre    T    C        0      0        2 
   3  chr3_70365279     ZHar    T    C        0      0        2 
   3  chr3_70365279   Sample    T    C        0      0        2 
   3  chr3_70367544     AAsi    A    G        0      0        2 
   3  chr3_70367544     AKia    A    G        0      0        2 
   3  chr3_70367544     AOna    A    G        0      0        2 
   3  chr3_70367544     ASom    A    G        0      0        2 
   3  chr3_70367544     HCab    A    G        1      2        2 
   3  chr3_70367544     HPrz    A    G        1      2        2 
   3  chr3_70367544     ZBoe    A    G        0      0        2 
   3  chr3_70367544     ZGre    A    G        0      0        2 
   3  chr3_70367544     ZHar    A    G        0      0        2 
   3  chr3_70367544   Sample    A    G        1      2        2 
   3  chr3_70378044     AAsi    T    C      0.5      1        2 
   3  chr3_70378044     AKia    T    C        0      0        2 
   3  chr3_70378044     AOna    T    C        0      0        2 
   3  chr3_70378044     ASom    T    C        0      0        2 
   3  chr3_70378044     HCab    T    C        0      0        2 
   3  chr3_70378044     HPrz    T    C        0      0        2 
   3  chr3_70378044     ZBoe    T    C        0      0        2 
   3  chr3_70378044     ZGre    T    C        0      0        2 
   3  chr3_70378044     ZHar    T    C        0      0        2 
   3  chr3_70378044   Sample    T    C        0      0        2 
   3  chr3_70381641     AAsi    T    C        0      0        2 
   3  chr3_70381641     AKia    T    C        0      0        2 
   3  chr3_70381641     AOna    T    C        0      0        2 
   3  chr3_70381641     ASom    T    C        0      0        2 
   3  chr3_70381641     HCab    T    C      0.5      1        2 
   3  chr3_70381641     HPrz    T    C        0      0        2 
   3  chr3_70381641     ZBoe    T    C        0      0        2 
   3  chr3_70381641     ZGre    T    C        0      0        2 
   3  chr3_70381641     ZHar    T    C        0      0        2 
   3  chr3_70381641   Sample    T    C        0      0        2 
   3  chr3_70382671     AAsi    T    C        0      0        2 
   3  chr3_70382671     AKia    T    C        0      0        2 
   3  chr3_70382671     AOna    T    C        0      0        2 
   3  chr3_70382671     ASom    T    C        0      0        2 
   3  chr3_70382671     HCab    T    C        0      0        2 
   3  chr3_70382671     HPrz    T    C        0      0        2 
   3  chr3_70382671     ZBoe    T    C        0      0        2 
   3  chr3_70382671     ZGre    T    C      0.5      1        2 
   3  chr3_70382671     ZHar    T    C        0      0        2 
   3  chr3_70382671   Sample    T    C        0      0        2 
   3  chr3_70390342     AAsi    A    G        0      0        2 
   3  chr3_70390342     AKia    A    G        0      0        2 
   3  chr3_70390342     AOna    A    G        0      0        2 
   3  chr3_70390342     ASom    A    G        0      0        2 
   3  chr3_70390342     HCab    A    G        1      2        2 
   3  chr3_70390342     HPrz    A    G        1      2        2 
   3  chr3_70390342     ZBoe    A    G        0      0        2 
   3  chr3_70390342     ZGre    A    G        0      0        2 
   3  chr3_70390342     ZHar    A    G        0      0        2 
   3  chr3_70390342   Sample    A    G        1      2        2 
   3  chr3_70397829     AAsi    C    T        0      0        2 
   3  chr3_70397829     AKia    C    T      0.5      1        2 
   3  chr3_70397829     AOna    C    T        1      2        2 
   3  chr3_70397829     ASom    C    T        0      0        2 
   3  chr3_70397829     HCab    C    T        0      0        2 
   3  chr3_70397829     HPrz    C    T        0      0        2 
   3  chr3_70397829     ZBoe    C    T        0      0        2 
   3  chr3_70397829     ZGre    C    T        0      0        2 
   3  chr3_70397829     ZHar    C    T        0      0        2 
   3  chr3_70397829   Sample    C    T        0      0        2 
   3  chr3_70399117     AAsi    G    T      0.5      1        2 
   3  chr3_70399117     AKia    G    T        0      0        2 
   3  chr3_70399117     AOna    G    T        0      0        2 
   3  chr3_70399117     ASom    G    T        1      2        2 
   3  chr3_70399117     HCab    G    T        0      0        2 
   3  chr3_70399117     HPrz    G    T        0      0        2 
   3  chr3_70399117     ZBoe    G    T        0      0        2 
   3  chr3_70399117     ZGre    G    T        0      0        2 
   3  chr3_70399117     ZHar    G    T        0      0        2 
   3  chr3_70399117   Sample    G    T        0      0        2 
   3  chr3_70411269     AAsi    G    C        0      0        2 
   3  chr3_70411269     AKia    G    C      0.5      1        2 
   3  chr3_70411269     AOna    G    C        0      0        2 
   3  chr3_70411269     ASom    G    C        0      0        2 
   3  chr3_70411269     HCab    G    C        0      0        2 
   3  chr3_70411269     HPrz    G    C        0      0        2 
   3  chr3_70411269     ZBoe    G    C        0      0        2 
   3  chr3_70411269     ZGre    G    C        0      0        2 
   3  chr3_70411269     ZHar    G    C        0      0        2 
   3  chr3_70411269   Sample    G    C        0      0        2 
   3  chr3_70431576     AAsi    C    A        0      0        2 
   3  chr3_70431576     AKia    C    A        0      0        2 
   3  chr3_70431576     AOna    C    A        0      0        2 
   3  chr3_70431576     ASom    C    A        0      0        2 
   3  chr3_70431576     HCab    C    A        1      2        2 
   3  chr3_70431576     HPrz    C    A        1      2        2 
   3  chr3_70431576     ZBoe    C    A        0      0        2 
   3  chr3_70431576     ZGre    C    A        0      0        2 
   3  chr3_70431576     ZHar    C    A        1      2        2 
   3  chr3_70431576   Sample    C    A        1      2        2 
   3  chr3_70457920     AAsi    A    T        0      0        2 
   3  chr3_70457920     AKia    A    T        0      0        2 
   3  chr3_70457920     AOna    A    T        0      0        2 
   3  chr3_70457920     ASom    A    T        0      0        2 
   3  chr3_70457920     HCab    A    T      0.5      1        2 
   3  chr3_70457920     HPrz    A    T      0.5      1        2 
   3  chr3_70457920     ZBoe    A    T        0      0        2 
   3  chr3_70457920     ZGre    A    T        0      0        2 
   3  chr3_70457920     ZHar    A    T        0      0        2 
   3  chr3_70457920   Sample    A    T        1      2        2 
   3  chr3_70468799     AAsi    G    A        1      2        2 
   3  chr3_70468799     AKia    G    A        0      0        2 
   3  chr3_70468799     AOna    G    A        0      0        2 
   3  chr3_70468799     ASom    G    A        1      2        2 
   3  chr3_70468799     HCab    G    A        0      0        2 
   3  chr3_70468799     HPrz    G    A        0      0        2 
   3  chr3_70468799     ZBoe    G    A        0      0        2 
   3  chr3_70468799     ZGre    G    A        0      0        2 
   3  chr3_70468799     ZHar    G    A        0      0        2 
   3  chr3_70468799   Sample    G    A        0      0        2 
   3  chr3_70470806     AAsi    G    C        0      0        2 
   3  chr3_70470806     AKia    G    C        0      0        2 
   3  chr3_70470806     AOna    G    C        0      0        2 
   3  chr3_70470806     ASom    G    C        0      0        2 
   3  chr3_70470806     HCab    G    C      0.5      1        2 
   3  chr3_70470806     HPrz    G    C      0.5      1        2 
   3  chr3_70470806     ZBoe    G    C        0      0        2 
   3  chr3_70470806     ZGre    G    C        0      0        2 
   3  chr3_70470806     ZHar    G    C        0      0        2 
   3  chr3_70470806   Sample    G    C        0      0        2 
   3  chr3_70471157     AAsi    C    A        0      0        2 
   3  chr3_70471157     AKia    C    A        0      0        2 
   3  chr3_70471157     AOna    C    A        0      0        2 
   3  chr3_70471157     ASom    C    A        0      0        2 
   3  chr3_70471157     HCab    C    A        1      2        2 
   3  chr3_70471157     HPrz    C    A        1      2        2 
   3  chr3_70471157     ZBoe    C    A        0      0        2 
   3  chr3_70471157     ZGre    C    A        0      0        2 
   3  chr3_70471157     ZHar    C    A        0      0        2 
   3  chr3_70471157   Sample    C    A        1      2        2 
   3  chr3_70472538     AAsi    C    G        0      0        2 
   3  chr3_70472538     AKia    C    G        0      0        2 
   3  chr3_70472538     AOna    C    G        0      0        2 
   3  chr3_70472538     ASom    C    G        0      0        2 
   3  chr3_70472538     HCab    C    G        1      2        2 
   3  chr3_70472538     HPrz    C    G        1      2        2 
   3  chr3_70472538     ZBoe    C    G        0      0        2 
   3  chr3_70472538     ZGre    C    G        0      0        2 
   3  chr3_70472538     ZHar    C    G        0      0        2 
   3  chr3_70472538   Sample    C    G        1      2        2 
   3  chr3_70484344     AAsi    G    A        0      0        2 
   3  chr3_70484344     AKia    G    A        0      0        2 
   3  chr3_70484344     AOna    G    A        0      0        2 
   3  chr3_70484344     ASom    G    A        0      0        2 
   3  chr3_70484344     HCab    G    A        1      2        2 
   3  chr3_70484344     HPrz    G    A        1      2        2 
   3  chr3_70484344     ZBoe    G    A        0      0        2 
   3  chr3_70484344     ZGre    G    A        0      0        2 
   3  chr3_70484344     ZHar    G    A        0      0        2 
   3  chr3_70484344   Sample    G    A        1      2        2 
   3  chr3_70488905     AAsi    T    C        0      0        2 
   3  chr3_70488905     AKia    T    C        0      0        2 
   3  chr3_70488905     AOna    T    C        0      0        2 
   3  chr3_70488905     ASom    T    C        0      0        2 
   3  chr3_70488905     HCab    T    C      0.5      1        2 
   3  chr3_70488905     HPrz    T    C        0      0        2 
   3  chr3_70488905     ZBoe    T    C        0      0        2 
   3  chr3_70488905     ZGre    T    C        0      0        2 
   3  chr3_70488905     ZHar    T    C        0      0        2 
   3  chr3_70488905   Sample    T    C        0      0        2 
   3  chr3_70498173     AAsi    G    C        0      0        2 
   3  chr3_70498173     AKia    G    C        0      0        2 
   3  chr3_70498173     AOna    G    C        0      0        2 
   3  chr3_70498173     ASom    G    C        0      0        2 
   3  chr3_70498173     HCab    G    C        0      0        2 
   3  chr3_70498173     HPrz    G    C        0      0        2 
   3  chr3_70498173     ZBoe    G    C        0      0        2 
   3  chr3_70498173     ZGre    G    C        0      0        2 
   3  chr3_70498173     ZHar    G    C      0.5      1        2 
   3  chr3_70498173   Sample    G    C        0      0        2 
   3  chr3_70504687     AAsi    T    A        0      0        2 
   3  chr3_70504687     AKia    T    A      0.5      1        2 
   3  chr3_70504687     AOna    T    A        0      0        2 
   3  chr3_70504687     ASom    T    A        0      0        2 
   3  chr3_70504687     HCab    T    A        0      0        2 
   3  chr3_70504687     HPrz    T    A        0      0        2 
   3  chr3_70504687     ZBoe    T    A        0      0        2 
   3  chr3_70504687     ZGre    T    A        0      0        2 
   3  chr3_70504687     ZHar    T    A        0      0        2 
   3  chr3_70504687   Sample    T    A        0      0        2 
   3  chr3_70518539     AAsi    T    C        0      0        2 
   3  chr3_70518539     AKia    T    C        0      0        2 
   3  chr3_70518539     AOna    T    C        0      0        2 
   3  chr3_70518539     ASom    T    C        0      0        2 
   3  chr3_70518539     HCab    T    C        0      0        2 
   3  chr3_70518539     HPrz    T    C        0      0        2 
   3  chr3_70518539     ZBoe    T    C        1      2        2 
   3  chr3_70518539     ZGre    T    C        1      2        2 
   3  chr3_70518539     ZHar    T    C        1      2        2 
   3  chr3_70518539   Sample    T    C        0      0        2 
   3  chr3_70523694     AAsi    C    T        0      0        2 
   3  chr3_70523694     AKia    C    T        0      0        2 
   3  chr3_70523694     AOna    C    T        0      0        2 
   3  chr3_70523694     ASom    C    T        0      0        2 
   3  chr3_70523694     HCab    C    T        1      2        2 
   3  chr3_70523694     HPrz    C    T        1      2        2 
   3  chr3_70523694     ZBoe    C    T        0      0        2 
   3  chr3_70523694     ZGre    C    T        0      0        2 
   3  chr3_70523694     ZHar    C    T        0      0        2 
   3  chr3_70523694   Sample    C    T        1      2        2 
   3  chr3_70528661     AAsi    T    G        0      0        2 
   3  chr3_70528661     AKia    T    G        0      0        2 
   3  chr3_70528661     AOna    T    G        0      0        2 
   3  chr3_70528661     ASom    T    G        1      2        2 
   3  chr3_70528661     HCab    T    G        0      0        2 
   3  chr3_70528661     HPrz    T    G        0      0        2 
   3  chr3_70528661     ZBoe    T    G        0      0        2 
   3  chr3_70528661     ZGre    T    G        0      0        2 
   3  chr3_70528661     ZHar    T    G        0      0        2 
   3  chr3_70528661   Sample    T    G        0      0        2 
   3  chr3_70529662     AAsi    C    T        0      0        2 
   3  chr3_70529662     AKia    C    T        0      0        2 
   3  chr3_70529662     AOna    C    T        0      0        2 
   3  chr3_70529662     ASom    C    T        0      0        2 
   3  chr3_70529662     HCab    C    T        0      0        2 
   3  chr3_70529662     HPrz    C    T        0      0        2 
   3  chr3_70529662     ZBoe    C    T        0      0        2 
   3  chr3_70529662     ZGre    C    T        0      0        2 
   3  chr3_70529662     ZHar    C    T      0.5      1        2 
   3  chr3_70529662   Sample    C    T        0      0        2 
   3  chr3_70541654     AAsi    T    C        0      0        2 
   3  chr3_70541654     AKia    T    C        0      0        2 
   3  chr3_70541654     AOna    T    C        0      0        2 
   3  chr3_70541654     ASom    T    C        0      0        2 
   3  chr3_70541654     HCab    T    C        0      0        2 
   3  chr3_70541654     HPrz    T    C        0      0        2 
   3  chr3_70541654     ZBoe    T    C        0      0        2 
   3  chr3_70541654     ZGre    T    C      0.5      1        2 
   3  chr3_70541654     ZHar    T    C        0      0        2 
   3  chr3_70541654   Sample    T    C        0      0        2 
   3  chr3_70548787     AAsi    A    G        0      0        2 
   3  chr3_70548787     AKia    A    G        0      0        2 
   3  chr3_70548787     AOna    A    G        0      0        2 
   3  chr3_70548787     ASom    A    G        0      0        2 
   3  chr3_70548787     HCab    A    G        1      2        2 
   3  chr3_70548787     HPrz    A    G        1      2        2 
   3  chr3_70548787     ZBoe    A    G        0      0        2 
   3  chr3_70548787     ZGre    A    G        0      0        2 
   3  chr3_70548787     ZHar    A    G        0      0        2 
   3  chr3_70548787   Sample    A    G        1      2        2 
   3  chr3_70550156     AAsi    C    G        0      0        2 
   3  chr3_70550156     AKia    C    G        0      0        2 
   3  chr3_70550156     AOna    C    G        0      0        2 
   3  chr3_70550156     ASom    C    G        0      0        2 
   3  chr3_70550156     HCab    C    G        1      2        2 
   3  chr3_70550156     HPrz    C    G        1      2        2 
   3  chr3_70550156     ZBoe    C    G        0      0        2 
   3  chr3_70550156     ZGre    C    G        0      0        2 
   3  chr3_70550156     ZHar    C    G        0      0        2 
   3  chr3_70550156   Sample    C    G        1      2        2 
   3  chr3_70550190     AAsi    A    C        0      0        2 
   3  chr3_70550190     AKia    A    C        0      0        2 
   3  chr3_70550190     AOna    A    C        0      0        2 
   3  chr3_70550190     ASom    A    C        0      0        2 
   3  chr3_70550190     HCab    A    C        0      0        2 
   3  chr3_70550190     HPrz    A    C        0      0        2 
   3  chr3_70550190     ZBoe    A    C        0      0        2 
   3  chr3_70550190     ZGre    A    C      0.5      1        2 
   3  chr3_70550190     ZHar    A    C        0      0        2 
   3  chr3_70550190   Sample    A    C        0      0        2 
   3  chr3_70557333     AAsi    T    A      0.5      1        2 
   3  chr3_70557333     AKia    T    A        0      0        2 
   3  chr3_70557333     AOna    T    A        0      0        2 
   3  chr3_70557333     ASom    T    A        0      0        2 
   3  chr3_70557333     HCab    T    A        0      0        2 
   3  chr3_70557333     HPrz    T    A        0      0        2 
   3  chr3_70557333     ZBoe    T    A        0      0        2 
   3  chr3_70557333     ZGre    T    A        0      0        2 
   3  chr3_70557333     ZHar    T    A        0      0        2 
   3  chr3_70557333   Sample    T    A        0      0        2 
   3  chr3_70557500     AAsi    A    G        0      0        2 
   3  chr3_70557500     AKia    A    G        0      0        2 
   3  chr3_70557500     AOna    A    G        0      0        2 
   3  chr3_70557500     ASom    A    G        0      0        2 
   3  chr3_70557500     HCab    A    G        0      0        2 
   3  chr3_70557500     HPrz    A    G        0      0        2 
   3  chr3_70557500     ZBoe    A    G        0      0        2 
   3  chr3_70557500     ZGre    A    G        0      0        2 
   3  chr3_70557500     ZHar    A    G        1      2        2 
   3  chr3_70557500   Sample    A    G        0      0        2 
   3  chr3_70559003     AAsi    A    G        0      0        2 
   3  chr3_70559003     AKia    A    G        0      0        2 
   3  chr3_70559003     AOna    A    G        0      0        2 
   3  chr3_70559003     ASom    A    G        0      0        2 
   3  chr3_70559003     HCab    A    G        1      2        2 
   3  chr3_70559003     HPrz    A    G      0.5      1        2 
   3  chr3_70559003     ZBoe    A    G        0      0        2 
   3  chr3_70559003     ZGre    A    G        0      0        2 
   3  chr3_70559003     ZHar    A    G        0      0        2 
   3  chr3_70559003   Sample    A    G        1      2        2 
   3  chr3_70577022     AAsi    A    G        0      0        2 
   3  chr3_70577022     AKia    A    G        0      0        2 
   3  chr3_70577022     AOna    A    G      0.5      1        2 
   3  chr3_70577022     ASom    A    G        0      0        2 
   3  chr3_70577022     HCab    A    G        0      0        2 
   3  chr3_70577022     HPrz    A    G        0      0        2 
   3  chr3_70577022     ZBoe    A    G        0      0        2 
   3  chr3_70577022     ZGre    A    G        0      0        2 
   3  chr3_70577022     ZHar    A    G        0      0        2 
   3  chr3_70577022   Sample    A    G        0      0        2 
   3  chr3_70581028     AAsi    C    A        0      0        2 
   3  chr3_70581028     AKia    C    A        0      0        2 
   3  chr3_70581028     AOna    C    A        0      0        2 
   3  chr3_70581028     ASom    C    A        0      0        2 
   3  chr3_70581028     HCab    C    A        0      0        2 
   3  chr3_70581028     HPrz    C    A        0      0        2 
   3  chr3_70581028     ZBoe    C    A        0      0        2 
   3  chr3_70581028     ZGre    C    A        0      0        2 
   3  chr3_70581028     ZHar    C    A        1      2        2 
   3  chr3_70581028   Sample    C    A        0      0        2 
   3  chr3_70581639     AAsi    A    G        0      0        2 
   3  chr3_70581639     AKia    A    G      0.5      1        2 
   3  chr3_70581639     AOna    A    G        0      0        2 
   3  chr3_70581639     ASom    A    G        0      0        2 
   3  chr3_70581639     HCab    A    G        0      0        2 
   3  chr3_70581639     HPrz    A    G        0      0        2 
   3  chr3_70581639     ZBoe    A    G        0      0        2 
   3  chr3_70581639     ZGre    A    G        0      0        2 
   3  chr3_70581639     ZHar    A    G        0      0        2 
   3  chr3_70581639   Sample    A    G        0      0        2 
   3  chr3_70584310     AAsi    C    T        0      0        2 
   3  chr3_70584310     AKia    C    T        0      0        2 
   3  chr3_70584310     AOna    C    T        0      0        2 
   3  chr3_70584310     ASom    C    T        0      0        2 
   3  chr3_70584310     HCab    C    T        0      0        2 
   3  chr3_70584310     HPrz    C    T      0.5      1        2 
   3  chr3_70584310     ZBoe    C    T        0      0        2 
   3  chr3_70584310     ZGre    C    T        0      0        2 
   3  chr3_70584310     ZHar    C    T        0      0        2 
   3  chr3_70584310   Sample    C    T        0      0        2 
   3  chr3_70586074     AAsi    C    A      0.5      1        2 
   3  chr3_70586074     AKia    C    A        0      0        2 
   3  chr3_70586074     AOna    C    A        0      0        2 
   3  chr3_70586074     ASom    C    A        0      0        2 
   3  chr3_70586074     HCab    C    A        0      0        2 
   3  chr3_70586074     HPrz    C    A        0      0        2 
   3  chr3_70586074     ZBoe    C    A        0      0        2 
   3  chr3_70586074     ZGre    C    A        0      0        2 
   3  chr3_70586074     ZHar    C    A        0      0        2 
   3  chr3_70586074   Sample    C    A        0      0        2 
   3  chr3_70586917     AAsi    T    C        1      2        2 
   3  chr3_70586917     AKia    T    C        0      0        2 
   3  chr3_70586917     AOna    T    C        0      0        2 
   3  chr3_70586917     ASom    T    C        1      2        2 
   3  chr3_70586917     HCab    T    C        0      0        2 
   3  chr3_70586917     HPrz    T    C        0      0        2 
   3  chr3_70586917     ZBoe    T    C        0      0        2 
   3  chr3_70586917     ZGre    T    C        0      0        2 
   3  chr3_70586917     ZHar    T    C        0      0        2 
   3  chr3_70586917   Sample    T    C        0      0        2 
   3  chr3_70600291     AAsi    G    A        0      0        2 
   3  chr3_70600291     AKia    G    A        0      0        2 
   3  chr3_70600291     AOna    G    A        0      0        2 
   3  chr3_70600291     ASom    G    A        0      0        2 
   3  chr3_70600291     HCab    G    A        0      0        2 
   3  chr3_70600291     HPrz    G    A        0      0        2 
   3  chr3_70600291     ZBoe    G    A        0      0        2 
   3  chr3_70600291     ZGre    G    A        1      2        2 
   3  chr3_70600291     ZHar    G    A        0      0        2 
   3  chr3_70600291   Sample    G    A        0      0        2 
   3  chr3_70602504     AAsi    C    T        0      0        2 
   3  chr3_70602504     AKia    C    T        0      0        2 
   3  chr3_70602504     AOna    C    T        0      0        2 
   3  chr3_70602504     ASom    C    T        0      0        2 
   3  chr3_70602504     HCab    C    T        0      0        2 
   3  chr3_70602504     HPrz    C    T        0      0        2 
   3  chr3_70602504     ZBoe    C    T        1      2        2 
   3  chr3_70602504     ZGre    C    T        0      0        2 
   3  chr3_70602504     ZHar    C    T        0      0        2 
   3  chr3_70602504   Sample    C    T        0      0        2 
   3  chr3_70625870     AAsi    C    G        0      0        2 
   3  chr3_70625870     AKia    C    G        0      0        2 
   3  chr3_70625870     AOna    C    G        0      0        2 
   3  chr3_70625870     ASom    C    G        0      0        2 
   3  chr3_70625870     HCab    C    G        0      0        2 
   3  chr3_70625870     HPrz    C    G        0      0        2 
   3  chr3_70625870     ZBoe    C    G      0.5      1        2 
   3  chr3_70625870     ZGre    C    G        0      0        2 
   3  chr3_70625870     ZHar    C    G        0      0        2 
   3  chr3_70625870   Sample    C    G        0      0        2 
   3  chr3_70633091     AAsi    C    T        0      0        2 
   3  chr3_70633091     AKia    C    T        0      0        2 
   3  chr3_70633091     AOna    C    T        0      0        2 
   3  chr3_70633091     ASom    C    T        0      0        2 
   3  chr3_70633091     HCab    C    T      0.5      1        2 
   3  chr3_70633091     HPrz    C    T        0      0        2 
   3  chr3_70633091     ZBoe    C    T        0      0        2 
   3  chr3_70633091     ZGre    C    T        0      0        2 
   3  chr3_70633091     ZHar    C    T        0      0        2 
   3  chr3_70633091   Sample    C    T        0      0        2 
   3  chr3_70661179     AAsi    C    G        0      0        2 
   3  chr3_70661179     AKia    C    G        0      0        2 
   3  chr3_70661179     AOna    C    G        0      0        2 
   3  chr3_70661179     ASom    C    G        0      0        2 
   3  chr3_70661179     HCab    C    G        1      2        2 
   3  chr3_70661179     HPrz    C    G        1      2        2 
   3  chr3_70661179     ZBoe    C    G        0      0        2 
   3  chr3_70661179     ZGre    C    G        0      0        2 
   3  chr3_70661179     ZHar    C    G        0      0        2 
   3  chr3_70661179   Sample    C    G        1      2        2 
   3  chr3_70664141     AAsi    G    A        0      0        2 
   3  chr3_70664141     AKia    G    A        0      0        2 
   3  chr3_70664141     AOna    G    A        0      0        2 
   3  chr3_70664141     ASom    G    A        0      0        2 
   3  chr3_70664141     HCab    G    A        1      2        2 
   3  chr3_70664141     HPrz    G    A        1      2        2 
   3  chr3_70664141     ZBoe    G    A        0      0        2 
   3  chr3_70664141     ZGre    G    A        0      0        2 
   3  chr3_70664141     ZHar    G    A        0      0        2 
   3  chr3_70664141   Sample    G    A        1      2        2 
   3  chr3_70666790     AAsi    A    T        0      0        2 
   3  chr3_70666790     AKia    A    T        0      0        2 
   3  chr3_70666790     AOna    A    T      0.5      1        2 
   3  chr3_70666790     ASom    A    T        0      0        2 
   3  chr3_70666790     HCab    A    T        0      0        2 
   3  chr3_70666790     HPrz    A    T        0      0        2 
   3  chr3_70666790     ZBoe    A    T        0      0        2 
   3  chr3_70666790     ZGre    A    T        0      0        2 
   3  chr3_70666790     ZHar    A    T        0      0        2 
   3  chr3_70666790   Sample    A    T        0      0        2 
   3  chr3_70666993     AAsi    T    A        0      0        2 
   3  chr3_70666993     AKia    T    A        1      2        2 
   3  chr3_70666993     AOna    T    A        1      2        2 
   3  chr3_70666993     ASom    T    A        0      0        2 
   3  chr3_70666993     HCab    T    A        0      0        2 
   3  chr3_70666993     HPrz    T    A        0      0        2 
   3  chr3_70666993     ZBoe    T    A        0      0        2 
   3  chr3_70666993     ZGre    T    A        0      0        2 
   3  chr3_70666993     ZHar    T    A        0      0        2 
   3  chr3_70666993   Sample    T    A        0      0        2 
   3  chr3_70673326     AAsi    A    T      0.5      1        2 
   3  chr3_70673326     AKia    A    T        0      0        2 
   3  chr3_70673326     AOna    A    T        0      0        2 
   3  chr3_70673326     ASom    A    T        0      0        2 
   3  chr3_70673326     HCab    A    T        0      0        2 
   3  chr3_70673326     HPrz    A    T        0      0        2 
   3  chr3_70673326     ZBoe    A    T        0      0        2 
   3  chr3_70673326     ZGre    A    T        0      0        2 
   3  chr3_70673326     ZHar    A    T        0      0        2 
   3  chr3_70673326   Sample    A    T        0      0        2 
   3  chr3_70679402     AAsi    G    A        0      0        2 
   3  chr3_70679402     AKia    G    A        0      0        2 
   3  chr3_70679402     AOna    G    A        0      0        2 
   3  chr3_70679402     ASom    G    A        0      0        2 
   3  chr3_70679402     HCab    G    A        0      0        2 
   3  chr3_70679402     HPrz    G    A      0.5      1        2 
   3  chr3_70679402     ZBoe    G    A        0      0        2 
   3  chr3_70679402     ZGre    G    A        0      0        2 
   3  chr3_70679402     ZHar    G    A        0      0        2 
   3  chr3_70679402   Sample    G    A        0      0        2 
   3  chr3_70704434     AAsi    A    G        1      2        2 
   3  chr3_70704434     AKia    A    G        0      0        2 
   3  chr3_70704434     AOna    A    G        0      0        2 
   3  chr3_70704434     ASom    A    G        0      0        2 
   3  chr3_70704434     HCab    A    G        0      0        2 
   3  chr3_70704434     HPrz    A    G        0      0        2 
   3  chr3_70704434     ZBoe    A    G        0      0        2 
   3  chr3_70704434     ZGre    A    G        0      0        2 
   3  chr3_70704434     ZHar    A    G        0      0        2 
   3  chr3_70704434   Sample    A    G        0      0        2 
   3  chr3_70715266     AAsi    G    A        0      0        2 
   3  chr3_70715266     AKia    G    A        0      0        2 
   3  chr3_70715266     AOna    G    A        0      0        2 
   3  chr3_70715266     ASom    G    A        1      2        2 
   3  chr3_70715266     HCab    G    A        0      0        2 
   3  chr3_70715266     HPrz    G    A        0      0        2 
   3  chr3_70715266     ZBoe    G    A        0      0        2 
   3  chr3_70715266     ZGre    G    A        0      0        2 
   3  chr3_70715266     ZHar    G    A        0      0        2 
   3  chr3_70715266   Sample    G    A        0      0        2 
   3  chr3_70746431     AAsi    C    A        0      0        2 
   3  chr3_70746431     AKia    C    A      0.5      1        2 
   3  chr3_70746431     AOna    C    A        0      0        2 
   3  chr3_70746431     ASom    C    A        0      0        2 
   3  chr3_70746431     HCab    C    A        0      0        2 
   3  chr3_70746431     HPrz    C    A        0      0        2 
   3  chr3_70746431     ZBoe    C    A        0      0        2 
   3  chr3_70746431     ZGre    C    A        0      0        2 
   3  chr3_70746431     ZHar    C    A        0      0        2 
   3  chr3_70746431   Sample    C    A        0      0        2 
   3  chr3_70749571     AAsi    T    G        0      0        2 
   3  chr3_70749571     AKia    T    G        0      0        2 
   3  chr3_70749571     AOna    T    G        0      0        2 
   3  chr3_70749571     ASom    T    G        0      0        2 
   3  chr3_70749571     HCab    T    G        0      0        2 
   3  chr3_70749571     HPrz    T    G        0      0        2 
   3  chr3_70749571     ZBoe    T    G        0      0        2 
   3  chr3_70749571     ZGre    T    G        0      0        2 
   3  chr3_70749571     ZHar    T    G        1      2        2 
   3  chr3_70749571   Sample    T    G        0      0        2 
   3  chr3_70770512     AAsi    G    T        0      0        2 
   3  chr3_70770512     AKia    G    T        0      0        2 
   3  chr3_70770512     AOna    G    T        0      0        2 
   3  chr3_70770512     ASom    G    T        1      2        2 
   3  chr3_70770512     HCab    G    T        0      0        2 
   3  chr3_70770512     HPrz    G    T        0      0        2 
   3  chr3_70770512     ZBoe    G    T        0      0        2 
   3  chr3_70770512     ZGre    G    T        0      0        2 
   3  chr3_70770512     ZHar    G    T        0      0        2 
   3  chr3_70770512   Sample    G    T        0      0        2 
   3  chr3_70778656     AAsi    C    T        0      0        2 
   3  chr3_70778656     AKia    C    T        1      2        2 
   3  chr3_70778656     AOna    C    T        1      2        2 
   3  chr3_70778656     ASom    C    T        0      0        2 
   3  chr3_70778656     HCab    C    T        0      0        2 
   3  chr3_70778656     HPrz    C    T        0      0        2 
   3  chr3_70778656     ZBoe    C    T        0      0        2 
   3  chr3_70778656     ZGre    C    T        0      0        2 
   3  chr3_70778656     ZHar    C    T        0      0        2 
   3  chr3_70778656   Sample    C    T        0      0        2 
   3  chr3_70778767     AAsi    C    G        0      0        2 
   3  chr3_70778767     AKia    C    G        0      0        2 
   3  chr3_70778767     AOna    C    G        0      0        2 
   3  chr3_70778767     ASom    C    G        0      0        2 
   3  chr3_70778767     HCab    C    G        0      0        2 
   3  chr3_70778767     HPrz    C    G        0      0        2 
   3  chr3_70778767     ZBoe    C    G        0      0        2 
   3  chr3_70778767     ZGre    C    G        1      2        2 
   3  chr3_70778767     ZHar    C    G        0      0        2 
   3  chr3_70778767   Sample    C    G        0      0        2 
   3  chr3_70787303     AAsi    T    G        0      0        2 
   3  chr3_70787303     AKia    T    G        0      0        2 
   3  chr3_70787303     AOna    T    G        0      0        2 
   3  chr3_70787303     ASom    T    G        0      0        2 
   3  chr3_70787303     HCab    T    G        1      2        2 
   3  chr3_70787303     HPrz    T    G        1      2        2 
   3  chr3_70787303     ZBoe    T    G        0      0        2 
   3  chr3_70787303     ZGre    T    G        0      0        2 
   3  chr3_70787303     ZHar    T    G        0      0        2 
   3  chr3_70787303   Sample    T    G        1      2        2 
   3  chr3_70816071     AAsi    T    C        0      0        2 
   3  chr3_70816071     AKia    T    C        0      0        2 
   3  chr3_70816071     AOna    T    C        0      0        2 
   3  chr3_70816071     ASom    T    C        0      0        2 
   3  chr3_70816071     HCab    T    C        0      0        2 
   3  chr3_70816071     HPrz    T    C        0      0        2 
   3  chr3_70816071     ZBoe    T    C      0.5      1        2 
   3  chr3_70816071     ZGre    T    C        0      0        2 
   3  chr3_70816071     ZHar    T    C        0      0        2 
   3  chr3_70816071   Sample    T    C        0      0        2 
   3  chr3_70816771     AAsi    C    T        0      0        2 
   3  chr3_70816771     AKia    C    T        0      0        2 
   3  chr3_70816771     AOna    C    T        0      0        2 
   3  chr3_70816771     ASom    C    T        0      0        2 
   3  chr3_70816771     HCab    C    T        1      2        2 
   3  chr3_70816771     HPrz    C    T        1      2        2 
   3  chr3_70816771     ZBoe    C    T        0      0        2 
   3  chr3_70816771     ZGre    C    T        0      0        2 
   3  chr3_70816771     ZHar    C    T        0      0        2 
   3  chr3_70816771   Sample    C    T        1      2        2 
   3  chr3_70817222     AAsi    T    C        0      0        2 
   3  chr3_70817222     AKia    T    C        0      0        2 
   3  chr3_70817222     AOna    T    C        0      0        2 
   3  chr3_70817222     ASom    T    C        1      2        2 
   3  chr3_70817222     HCab    T    C        0      0        2 
   3  chr3_70817222     HPrz    T    C        0      0        2 
   3  chr3_70817222     ZBoe    T    C        0      0        2 
   3  chr3_70817222     ZGre    T    C        0      0        2 
   3  chr3_70817222     ZHar    T    C        0      0        2 
   3  chr3_70817222   Sample    T    C        0      0        2 
   3  chr3_70825584     AAsi    T    C        0      0        2 
   3  chr3_70825584     AKia    T    C        0      0        2 
   3  chr3_70825584     AOna    T    C        0      0        2 
   3  chr3_70825584     ASom    T    C        0      0        2 
   3  chr3_70825584     HCab    T    C        0      0        2 
   3  chr3_70825584     HPrz    T    C        0      0        2 
   3  chr3_70825584     ZBoe    T    C      0.5      1        2 
   3  chr3_70825584     ZGre    T    C        0      0        2 
   3  chr3_70825584     ZHar    T    C        0      0        2 
   3  chr3_70825584   Sample    T    C        0      0        2 
   3  chr3_70826396     AAsi    A    G        0      0        2 
   3  chr3_70826396     AKia    A    G        0      0        2 
   3  chr3_70826396     AOna    A    G        0      0        2 
   3  chr3_70826396     ASom    A    G        1      2        2 
   3  chr3_70826396     HCab    A    G        0      0        2 
   3  chr3_70826396     HPrz    A    G        0      0        2 
   3  chr3_70826396     ZBoe    A    G        0      0        2 
   3  chr3_70826396     ZGre    A    G        0      0        2 
   3  chr3_70826396     ZHar    A    G        0      0        2 
   3  chr3_70826396   Sample    A    G        0      0        2 
   3  chr3_70845239     AAsi    A    G        0      0        2 
   3  chr3_70845239     AKia    A    G        0      0        2 
   3  chr3_70845239     AOna    A    G        0      0        2 
   3  chr3_70845239     ASom    A    G        0      0        2 
   3  chr3_70845239     HCab    A    G        1      2        2 
   3  chr3_70845239     HPrz    A    G        1      2        2 
   3  chr3_70845239     ZBoe    A    G        0      0        2 
   3  chr3_70845239     ZGre    A    G        0      0        2 
   3  chr3_70845239     ZHar    A    G        0      0        2 
   3  chr3_70845239   Sample    A    G        1      2        2 
   3  chr3_70856903     AAsi    C    T        0      0        2 
   3  chr3_70856903     AKia    C    T        0      0        2 
   3  chr3_70856903     AOna    C    T        0      0        2 
   3  chr3_70856903     ASom    C    T        0      0        2 
   3  chr3_70856903     HCab    C    T        1      2        2 
   3  chr3_70856903     HPrz    C    T        1      2        2 
   3  chr3_70856903     ZBoe    C    T        0      0        2 
   3  chr3_70856903     ZGre    C    T        0      0        2 
   3  chr3_70856903     ZHar    C    T        0      0        2 
   3  chr3_70856903   Sample    C    T        1      2        2 
   3  chr3_70859538     AAsi    C    T        0      0        2 
   3  chr3_70859538     AKia    C    T        0      0        2 
   3  chr3_70859538     AOna    C    T        0      0        2 
   3  chr3_70859538     ASom    C    T        0      0        2 
   3  chr3_70859538     HCab    C    T        1      2        2 
   3  chr3_70859538     HPrz    C    T        1      2        2 
   3  chr3_70859538     ZBoe    C    T        0      0        2 
   3  chr3_70859538     ZGre    C    T        0      0        2 
   3  chr3_70859538     ZHar    C    T        0      0        2 
   3  chr3_70859538   Sample    C    T        1      2        2 
   3  chr3_70862320     AAsi    T    G        0      0        2 
   3  chr3_70862320     AKia    T    G        0      0        2 
   3  chr3_70862320     AOna    T    G        0      0        2 
   3  chr3_70862320     ASom    T    G        0      0        2 
   3  chr3_70862320     HCab    T    G        1      2        2 
   3  chr3_70862320     HPrz    T    G        1      2        2 
   3  chr3_70862320     ZBoe    T    G        0      0        2 
   3  chr3_70862320     ZGre    T    G        0      0        2 
   3  chr3_70862320     ZHar    T    G        0      0        2 
   3  chr3_70862320   Sample    T    G        1      2        2 
   3  chr3_70863484     AAsi    T    C        0      0        2 
   3  chr3_70863484     AKia    T    C        0      0        2 
   3  chr3_70863484     AOna    T    C        0      0        2 
   3  chr3_70863484     ASom    T    C        0      0        2 
   3  chr3_70863484     HCab    T    C        1      2        2 
   3  chr3_70863484     HPrz    T    C        1      2        2 
   3  chr3_70863484     ZBoe    T    C        0      0        2 
   3  chr3_70863484     ZGre    T    C        0      0        2 
   3  chr3_70863484     ZHar    T    C        0      0        2 
   3  chr3_70863484   Sample    T    C        1      2        2 
   3  chr3_70881886     AAsi    G    A        0      0        2 
   3  chr3_70881886     AKia    G    A        0      0        2 
   3  chr3_70881886     AOna    G    A        0      0        2 
   3  chr3_70881886     ASom    G    A        0      0        2 
   3  chr3_70881886     HCab    G    A      0.5      1        2 
   3  chr3_70881886     HPrz    G    A        0      0        2 
   3  chr3_70881886     ZBoe    G    A        0      0        2 
   3  chr3_70881886     ZGre    G    A        0      0        2 
   3  chr3_70881886     ZHar    G    A        0      0        2 
   3  chr3_70881886   Sample    G    A        1      2        2 
   3  chr3_70883768     AAsi    C    T        0      0        2 
   3  chr3_70883768     AKia    C    T        0      0        2 
   3  chr3_70883768     AOna    C    T        0      0        2 
   3  chr3_70883768     ASom    C    T        0      0        2 
   3  chr3_70883768     HCab    C    T        0      0        2 
   3  chr3_70883768     HPrz    C    T        0      0        2 
   3  chr3_70883768     ZBoe    C    T        0      0        2 
   3  chr3_70883768     ZGre    C    T        0      0        2 
   3  chr3_70883768     ZHar    C    T        1      2        2 
   3  chr3_70883768   Sample    C    T        0      0        2 
   3  chr3_70887743     AAsi    G    A        0      0        2 
   3  chr3_70887743     AKia    G    A        0      0        2 
   3  chr3_70887743     AOna    G    A        0      0        2 
   3  chr3_70887743     ASom    G    A        0      0        2 
   3  chr3_70887743     HCab    G    A        0      0        2 
   3  chr3_70887743     HPrz    G    A        0      0        2 
   3  chr3_70887743     ZBoe    G    A      0.5      1        2 
   3  chr3_70887743     ZGre    G    A        0      0        2 
   3  chr3_70887743     ZHar    G    A        0      0        2 
   3  chr3_70887743   Sample    G    A        0      0        2 
   3  chr3_70901363     AAsi    G    A        1      2        2 
   3  chr3_70901363     AKia    G    A        0      0        2 
   3  chr3_70901363     AOna    G    A        0      0        2 
   3  chr3_70901363     ASom    G    A        1      2        2 
   3  chr3_70901363     HCab    G    A        0      0        2 
   3  chr3_70901363     HPrz    G    A        0      0        2 
   3  chr3_70901363     ZBoe    G    A        0      0        2 
   3  chr3_70901363     ZGre    G    A        0      0        2 
   3  chr3_70901363     ZHar    G    A        0      0        2 
   3  chr3_70901363   Sample    G    A        0      0        2 
   3  chr3_70902987     AAsi    C    T        0      0        2 
   3  chr3_70902987     AKia    C    T        0      0        2 
   3  chr3_70902987     AOna    C    T        0      0        2 
   3  chr3_70902987     ASom    C    T        0      0        2 
   3  chr3_70902987     HCab    C    T      0.5      1        2 
   3  chr3_70902987     HPrz    C    T      0.5      1        2 
   3  chr3_70902987     ZBoe    C    T        0      0        2 
   3  chr3_70902987     ZGre    C    T        0      0        2 
   3  chr3_70902987     ZHar    C    T        0      0        2 
   3  chr3_70902987   Sample    C    T        1      2        2 
   3  chr3_70909468     AAsi    C    T        0      0        2 
   3  chr3_70909468     AKia    C    T        0      0        2 
   3  chr3_70909468     AOna    C    T        0      0        2 
   3  chr3_70909468     ASom    C    T        1      2        2 
   3  chr3_70909468     HCab    C    T        0      0        2 
   3  chr3_70909468     HPrz    C    T        0      0        2 
   3  chr3_70909468     ZBoe    C    T        0      0        2 
   3  chr3_70909468     ZGre    C    T        0      0        2 
   3  chr3_70909468     ZHar    C    T        0      0        2 
   3  chr3_70909468   Sample    C    T        0      0        2 
   3  chr3_70918474     AAsi    C    A        0      0        2 
   3  chr3_70918474     AKia    C    A        0      0        2 
   3  chr3_70918474     AOna    C    A        0      0        2 
   3  chr3_70918474     ASom    C    A        0      0        2 
   3  chr3_70918474     HCab    C    A        0      0        2 
   3  chr3_70918474     HPrz    C    A        0      0        2 
   3  chr3_70918474     ZBoe    C    A        1      2        2 
   3  chr3_70918474     ZGre    C    A        0      0        2 
   3  chr3_70918474     ZHar    C    A        0      0        2 
   3  chr3_70918474   Sample    C    A        0      0        2 
   3  chr3_70943534     AAsi    C    A        0      0        2 
   3  chr3_70943534     AKia    C    A        0      0        2 
   3  chr3_70943534     AOna    C    A        0      0        2 
   3  chr3_70943534     ASom    C    A        0      0        2 
   3  chr3_70943534     HCab    C    A      0.5      1        2 
   3  chr3_70943534     HPrz    C    A      0.5      1        2 
   3  chr3_70943534     ZBoe    C    A        0      0        2 
   3  chr3_70943534     ZGre    C    A        0      0        2 
   3  chr3_70943534     ZHar    C    A        0      0        2 
   3  chr3_70943534   Sample    C    A        0      0        2 
   3  chr3_70944932     AAsi    T    A        0      0        2 
   3  chr3_70944932     AKia    T    A        0      0        2 
   3  chr3_70944932     AOna    T    A        0      0        2 
   3  chr3_70944932     ASom    T    A        0      0        2 
   3  chr3_70944932     HCab    T    A        0      0        2 
   3  chr3_70944932     HPrz    T    A        0      0        2 
   3  chr3_70944932     ZBoe    T    A      0.5      1        2 
   3  chr3_70944932     ZGre    T    A        1      2        2 
   3  chr3_70944932     ZHar    T    A        0      0        2 
   3  chr3_70944932   Sample    T    A        0      0        2 
   3  chr3_70949441     AAsi    G    A        0      0        2 
   3  chr3_70949441     AKia    G    A        1      2        2 
   3  chr3_70949441     AOna    G    A        1      2        2 
   3  chr3_70949441     ASom    G    A        0      0        2 
   3  chr3_70949441     HCab    G    A        0      0        2 
   3  chr3_70949441     HPrz    G    A        0      0        2 
   3  chr3_70949441     ZBoe    G    A        0      0        2 
   3  chr3_70949441     ZGre    G    A        0      0        2 
   3  chr3_70949441     ZHar    G    A        0      0        2 
   3  chr3_70949441   Sample    G    A        0      0        2 
   3  chr3_70955017     AAsi    T    C        0      0        2 
   3  chr3_70955017     AKia    T    C      0.5      1        2 
   3  chr3_70955017     AOna    T    C        0      0        2 
   3  chr3_70955017     ASom    T    C        0      0        2 
   3  chr3_70955017     HCab    T    C        0      0        2 
   3  chr3_70955017     HPrz    T    C        0      0        2 
   3  chr3_70955017     ZBoe    T    C        0      0        2 
   3  chr3_70955017     ZGre    T    C        0      0        2 
   3  chr3_70955017     ZHar    T    C        0      0        2 
   3  chr3_70955017   Sample    T    C        0      0        2 
   3  chr3_70966949     AAsi    A    G        0      0        2 
   3  chr3_70966949     AKia    A    G        0      0        2 
   3  chr3_70966949     AOna    A    G        0      0        2 
   3  chr3_70966949     ASom    A    G        0      0        2 
   3  chr3_70966949     HCab    A    G        0      0        2 
   3  chr3_70966949     HPrz    A    G        0      0        2 
   3  chr3_70966949     ZBoe    A    G      0.5      1        2 
   3  chr3_70966949     ZGre    A    G        0      0        2 
   3  chr3_70966949     ZHar    A    G        0      0        2 
   3  chr3_70966949   Sample    A    G        0      0        2 
   3  chr3_70969443     AAsi    A    G        1      2        2 
   3  chr3_70969443     AKia    A    G        0      0        2 
   3  chr3_70969443     AOna    A    G        0      0        2 
   3  chr3_70969443     ASom    A    G        1      2        2 
   3  chr3_70969443     HCab    A    G        0      0        2 
   3  chr3_70969443     HPrz    A    G        0      0        2 
   3  chr3_70969443     ZBoe    A    G        0      0        2 
   3  chr3_70969443     ZGre    A    G        0      0        2 
   3  chr3_70969443     ZHar    A    G        0      0        2 
   3  chr3_70969443   Sample    A    G        0      0        2 
   3  chr3_70969734     AAsi    A    G        0      0        2 
   3  chr3_70969734     AKia    A    G        0      0        2 
   3  chr3_70969734     AOna    A    G        1      2        2 
   3  chr3_70969734     ASom    A    G        0      0        2 
   3  chr3_70969734     HCab    A    G        0      0        2 
   3  chr3_70969734     HPrz    A    G        0      0        2 
   3  chr3_70969734     ZBoe    A    G        0      0        2 
   3  chr3_70969734     ZGre    A    G        0      0        2 
   3  chr3_70969734     ZHar    A    G        0      0        2 
   3  chr3_70969734   Sample    A    G        0      0        2 
   3  chr3_70970701     AAsi    T    C        0      0        2 
   3  chr3_70970701     AKia    T    C        0      0        2 
   3  chr3_70970701     AOna    T    C        0      0        2 
   3  chr3_70970701     ASom    T    C        0      0        2 
   3  chr3_70970701     HCab    T    C        1      2        2 
   3  chr3_70970701     HPrz    T    C        1      2        2 
   3  chr3_70970701     ZBoe    T    C        0      0        2 
   3  chr3_70970701     ZGre    T    C        0      0        2 
   3  chr3_70970701     ZHar    T    C        0      0        2 
   3  chr3_70970701   Sample    T    C        1      2        2 
   3  chr3_70975843     AAsi    T    A        0      0        2 
   3  chr3_70975843     AKia    T    A        0      0        2 
   3  chr3_70975843     AOna    T    A        0      0        2 
   3  chr3_70975843     ASom    T    A        0      0        2 
   3  chr3_70975843     HCab    T    A        0      0        2 
   3  chr3_70975843     HPrz    T    A        0      0        2 
   3  chr3_70975843     ZBoe    T    A        0      0        2 
   3  chr3_70975843     ZGre    T    A      0.5      1        2 
   3  chr3_70975843     ZHar    T    A        0      0        2 
   3  chr3_70975843   Sample    T    A        0      0        2 
   3  chr3_70982952     AAsi    G    T        0      0        2 
   3  chr3_70982952     AKia    G    T        0      0        2 
   3  chr3_70982952     AOna    G    T        0      0        2 
   3  chr3_70982952     ASom    G    T        0      0        2 
   3  chr3_70982952     HCab    G    T        0      0        2 
   3  chr3_70982952     HPrz    G    T      0.5      1        2 
   3  chr3_70982952     ZBoe    G    T        0      0        2 
   3  chr3_70982952     ZGre    G    T        0      0        2 
   3  chr3_70982952     ZHar    G    T        0      0        2 
   3  chr3_70982952   Sample    G    T        0      0        2 
   3  chr3_70992502     AAsi    C    G        0      0        2 
   3  chr3_70992502     AKia    C    G        0      0        2 
   3  chr3_70992502     AOna    C    G        0      0        2 
   3  chr3_70992502     ASom    C    G        0      0        2 
   3  chr3_70992502     HCab    C    G        1      2        2 
   3  chr3_70992502     HPrz    C    G        1      2        2 
   3  chr3_70992502     ZBoe    C    G        0      0        2 
   3  chr3_70992502     ZGre    C    G        0      0        2 
   3  chr3_70992502     ZHar    C    G        0      0        2 
   3  chr3_70992502   Sample    C    G        1      2        2 
   3  chr3_70994423     AAsi    G    A        1      2        2 
   3  chr3_70994423     AKia    G    A        1      2        2 
   3  chr3_70994423     AOna    G    A        0      0        2 
   3  chr3_70994423     ASom    G    A        1      2        2 
   3  chr3_70994423     HCab    G    A        0      0        2 
   3  chr3_70994423     HPrz    G    A        0      0        2 
   3  chr3_70994423     ZBoe    G    A        0      0        2 
   3  chr3_70994423     ZGre    G    A        0      0        2 
   3  chr3_70994423     ZHar    G    A        0      0        2 
   3  chr3_70994423   Sample    G    A        0      0        2 
   3  chr3_71005759     AAsi    T    G        0      0        2 
   3  chr3_71005759     AKia    T    G        0      0        2 
   3  chr3_71005759     AOna    T    G        0      0        2 
   3  chr3_71005759     ASom    T    G        0      0        2 
   3  chr3_71005759     HCab    T    G        0      0        2 
   3  chr3_71005759     HPrz    T    G        0      0        2 
   3  chr3_71005759     ZBoe    T    G        0      0        2 
   3  chr3_71005759     ZGre    T    G        0      0        2 
   3  chr3_71005759     ZHar    T    G        1      2        2 
   3  chr3_71005759   Sample    T    G        0      0        2 
   3  chr3_71007989     AAsi    G    T        1      2        2 
   3  chr3_71007989     AKia    G    T        1      2        2 
   3  chr3_71007989     AOna    G    T        1      2        2 
   3  chr3_71007989     ASom    G    T        1      2        2 
   3  chr3_71007989     HCab    G    T        0      0        2 
   3  chr3_71007989     HPrz    G    T        0      0        2 
   3  chr3_71007989     ZBoe    G    T        0      0        2 
   3  chr3_71007989     ZGre    G    T        0      0        2 
   3  chr3_71007989     ZHar    G    T        0      0        2 
   3  chr3_71007989   Sample    G    T        0      0        2 
   3  chr3_71013919     AAsi    T    C        1      2        2 
   3  chr3_71013919     AKia    T    C        1      2        2 
   3  chr3_71013919     AOna    T    C        1      2        2 
   3  chr3_71013919     ASom    T    C        1      2        2 
   3  chr3_71013919     HCab    T    C        0      0        2 
   3  chr3_71013919     HPrz    T    C        0      0        2 
   3  chr3_71013919     ZBoe    T    C        0      0        2 
   3  chr3_71013919     ZGre    T    C        0      0        2 
   3  chr3_71013919     ZHar    T    C        0      0        2 
   3  chr3_71013919   Sample    T    C        0      0        2 
   3  chr3_71014006     AAsi    A    G        0      0        2 
   3  chr3_71014006     AKia    A    G        0      0        2 
   3  chr3_71014006     AOna    A    G        0      0        2 
   3  chr3_71014006     ASom    A    G        1      2        2 
   3  chr3_71014006     HCab    A    G        0      0        2 
   3  chr3_71014006     HPrz    A    G        0      0        2 
   3  chr3_71014006     ZBoe    A    G        0      0        2 
   3  chr3_71014006     ZGre    A    G        0      0        2 
   3  chr3_71014006     ZHar    A    G        0      0        2 
   3  chr3_71014006   Sample    A    G        0      0        2 
   3  chr3_71030311     AAsi    C    T        0      0        2 
   3  chr3_71030311     AKia    C    T        0      0        2 
   3  chr3_71030311     AOna    C    T        0      0        2 
   3  chr3_71030311     ASom    C    T        0      0        2 
   3  chr3_71030311     HCab    C    T        1      2        2 
   3  chr3_71030311     HPrz    C    T        1      2        2 
   3  chr3_71030311     ZBoe    C    T        0      0        2 
   3  chr3_71030311     ZGre    C    T        0      0        2 
   3  chr3_71030311     ZHar    C    T        0      0        2 
   3  chr3_71030311   Sample    C    T        1      2        2 
   3  chr3_71032227     AAsi    T    C        0      0        2 
   3  chr3_71032227     AKia    T    C        0      0        2 
   3  chr3_71032227     AOna    T    C        0      0        2 
   3  chr3_71032227     ASom    T    C        0      0        2 
   3  chr3_71032227     HCab    T    C      0.5      1        2 
   3  chr3_71032227     HPrz    T    C        0      0        2 
   3  chr3_71032227     ZBoe    T    C        0      0        2 
   3  chr3_71032227     ZGre    T    C        0      0        2 
   3  chr3_71032227     ZHar    T    C        0      0        2 
   3  chr3_71032227   Sample    T    C        0      0        2 
   3  chr3_71035396     AAsi    C    G        0      0        2 
   3  chr3_71035396     AKia    C    G        0      0        2 
   3  chr3_71035396     AOna    C    G        0      0        2 
   3  chr3_71035396     ASom    C    G        0      0        2 
   3  chr3_71035396     HCab    C    G      0.5      1        2 
   3  chr3_71035396     HPrz    C    G      0.5      1        2 
   3  chr3_71035396     ZBoe    C    G        0      0        2 
   3  chr3_71035396     ZGre    C    G        0      0        2 
   3  chr3_71035396     ZHar    C    G        0      0        2 
   3  chr3_71035396   Sample    C    G        0      0        2 
   3  chr3_71040461     AAsi    A    G        0      0        2 
   3  chr3_71040461     AKia    A    G        0      0        2 
   3  chr3_71040461     AOna    A    G        0      0        2 
   3  chr3_71040461     ASom    A    G        0      0        2 
   3  chr3_71040461     HCab    A    G        0      0        2 
   3  chr3_71040461     HPrz    A    G        0      0        2 
   3  chr3_71040461     ZBoe    A    G        1      2        2 
   3  chr3_71040461     ZGre    A    G        0      0        2 
   3  chr3_71040461     ZHar    A    G        0      0        2 
   3  chr3_71040461   Sample    A    G        0      0        2 
   3  chr3_71041233     AAsi    A    G        0      0        2 
   3  chr3_71041233     AKia    A    G        0      0        2 
   3  chr3_71041233     AOna    A    G        0      0        2 
   3  chr3_71041233     ASom    A    G        1      2        2 
   3  chr3_71041233     HCab    A    G        0      0        2 
   3  chr3_71041233     HPrz    A    G        0      0        2 
   3  chr3_71041233     ZBoe    A    G        0      0        2 
   3  chr3_71041233     ZGre    A    G        0      0        2 
   3  chr3_71041233     ZHar    A    G        0      0        2 
   3  chr3_71041233   Sample    A    G        0      0        2 
   3  chr3_71074594     AAsi    C    G        0      0        2 
   3  chr3_71074594     AKia    C    G        0      0        2 
   3  chr3_71074594     AOna    C    G        0      0        2 
   3  chr3_71074594     ASom    C    G        0      0        2 
   3  chr3_71074594     HCab    C    G      0.5      1        2 
   3  chr3_71074594     HPrz    C    G        0      0        2 
   3  chr3_71074594     ZBoe    C    G        0      0        2 
   3  chr3_71074594     ZGre    C    G        0      0        2 
   3  chr3_71074594     ZHar    C    G        0      0        2 
   3  chr3_71074594   Sample    C    G        0      0        2 
   3  chr3_71078525     AAsi    A    G        0      0        2 
   3  chr3_71078525     AKia    A    G        0      0        2 
   3  chr3_71078525     AOna    A    G        0      0        2 
   3  chr3_71078525     ASom    A    G        0      0        2 
   3  chr3_71078525     HCab    A    G        1      2        2 
   3  chr3_71078525     HPrz    A    G        0      0        2 
   3  chr3_71078525     ZBoe    A    G        0      0        2 
   3  chr3_71078525     ZGre    A    G        0      0        2 
   3  chr3_71078525     ZHar    A    G        0      0        2 
   3  chr3_71078525   Sample    A    G        1      2        2 
   3  chr3_71080434     AAsi    G    A        0      0        2 
   3  chr3_71080434     AKia    G    A        0      0        2 
   3  chr3_71080434     AOna    G    A        0      0        2 
   3  chr3_71080434     ASom    G    A        0      0        2 
   3  chr3_71080434     HCab    G    A        1      2        2 
   3  chr3_71080434     HPrz    G    A        1      2        2 
   3  chr3_71080434     ZBoe    G    A        0      0        2 
   3  chr3_71080434     ZGre    G    A        0      0        2 
   3  chr3_71080434     ZHar    G    A        0      0        2 
   3  chr3_71080434   Sample    G    A        1      2        2 
   3  chr3_71086124     AAsi    G    A        0      0        2 
   3  chr3_71086124     AKia    G    A        0      0        2 
   3  chr3_71086124     AOna    G    A        0      0        2 
   3  chr3_71086124     ASom    G    A        0      0        2 
   3  chr3_71086124     HCab    G    A        1      2        2 
   3  chr3_71086124     HPrz    G    A      0.5      1        2 
   3  chr3_71086124     ZBoe    G    A        0      0        2 
   3  chr3_71086124     ZGre    G    A        0      0        2 
   3  chr3_71086124     ZHar    G    A        0      0        2 
   3  chr3_71086124   Sample    G    A        1      2        2 
   3  chr3_71107975     AAsi    A    G        0      0        2 
   3  chr3_71107975     AKia    A    G        0      0        2 
   3  chr3_71107975     AOna    A    G        0      0        2 
   3  chr3_71107975     ASom    A    G        0      0        2 
   3  chr3_71107975     HCab    A    G        0      0        2 
   3  chr3_71107975     HPrz    A    G      0.5      1        2 
   3  chr3_71107975     ZBoe    A    G        0      0        2 
   3  chr3_71107975     ZGre    A    G        0      0        2 
   3  chr3_71107975     ZHar    A    G        0      0        2 
   3  chr3_71107975   Sample    A    G        0      0        2 
   3  chr3_71110241     AAsi    G    A        0      0        2 
   3  chr3_71110241     AKia    G    A        0      0        2 
   3  chr3_71110241     AOna    G    A        0      0        2 
   3  chr3_71110241     ASom    G    A        0      0        2 
   3  chr3_71110241     HCab    G    A        0      0        2 
   3  chr3_71110241     HPrz    G    A      0.5      1        2 
   3  chr3_71110241     ZBoe    G    A        0      0        2 
   3  chr3_71110241     ZGre    G    A        0      0        2 
   3  chr3_71110241     ZHar    G    A        0      0        2 
   3  chr3_71110241   Sample    G    A        0      0        2 
   3  chr3_71118080     AAsi    C    A        0      0        2 
   3  chr3_71118080     AKia    C    A        0      0        2 
   3  chr3_71118080     AOna    C    A        0      0        2 
   3  chr3_71118080     ASom    C    A        0      0        2 
   3  chr3_71118080     HCab    C    A        1      2        2 
   3  chr3_71118080     HPrz    C    A      0.5      1        2 
   3  chr3_71118080     ZBoe    C    A        0      0        2 
   3  chr3_71118080     ZGre    C    A        0      0        2 
   3  chr3_71118080     ZHar    C    A        0      0        2 
   3  chr3_71118080   Sample    C    A        1      2        2 
   3  chr3_71127812     AAsi    G    A        0      0        2 
   3  chr3_71127812     AKia    G    A        0      0        2 
   3  chr3_71127812     AOna    G    A        0      0        2 
   3  chr3_71127812     ASom    G    A        0      0        2 
   3  chr3_71127812     HCab    G    A        1      2        2 
   3  chr3_71127812     HPrz    G    A        1      2        2 
   3  chr3_71127812     ZBoe    G    A        0      0        2 
   3  chr3_71127812     ZGre    G    A        0      0        2 
   3  chr3_71127812     ZHar    G    A        0      0        2 
   3  chr3_71127812   Sample    G    A        1      2        2 
   3  chr3_71129054     AAsi    G    T        0      0        2 
   3  chr3_71129054     AKia    G    T        0      0        2 
   3  chr3_71129054     AOna    G    T        0      0        2 
   3  chr3_71129054     ASom    G    T        0      0        2 
   3  chr3_71129054     HCab    G    T        0      0        2 
   3  chr3_71129054     HPrz    G    T        0      0        2 
   3  chr3_71129054     ZBoe    G    T        1      2        2 
   3  chr3_71129054     ZGre    G    T        0      0        2 
   3  chr3_71129054     ZHar    G    T        0      0        2 
   3  chr3_71129054   Sample    G    T        0      0        2 
   3  chr3_71131617     AAsi    T    C        0      0        2 
   3  chr3_71131617     AKia    T    C        0      0        2 
   3  chr3_71131617     AOna    T    C        0      0        2 
   3  chr3_71131617     ASom    T    C        0      0        2 
   3  chr3_71131617     HCab    T    C        0      0        2 
   3  chr3_71131617     HPrz    T    C        0      0        2 
   3  chr3_71131617     ZBoe    T    C        1      2        2 
   3  chr3_71131617     ZGre    T    C        0      0        2 
   3  chr3_71131617     ZHar    T    C        0      0        2 
   3  chr3_71131617   Sample    T    C        0      0        2 
   3  chr3_71146052     AAsi    G    A        0      0        2 
   3  chr3_71146052     AKia    G    A        0      0        2 
   3  chr3_71146052     AOna    G    A        0      0        2 
   3  chr3_71146052     ASom    G    A        0      0        2 
   3  chr3_71146052     HCab    G    A        1      2        2 
   3  chr3_71146052     HPrz    G    A        1      2        2 
   3  chr3_71146052     ZBoe    G    A        0      0        2 
   3  chr3_71146052     ZGre    G    A        0      0        2 
   3  chr3_71146052     ZHar    G    A        0      0        2 
   3  chr3_71146052   Sample    G    A        1      2        2 
   3  chr3_71148972     AAsi    C    T        0      0        2 
   3  chr3_71148972     AKia    C    T      0.5      1        2 
   3  chr3_71148972     AOna    C    T        0      0        2 
   3  chr3_71148972     ASom    C    T        0      0        2 
   3  chr3_71148972     HCab    C    T        0      0        2 
   3  chr3_71148972     HPrz    C    T        0      0        2 
   3  chr3_71148972     ZBoe    C    T        0      0        2 
   3  chr3_71148972     ZGre    C    T        0      0        2 
   3  chr3_71148972     ZHar    C    T        0      0        2 
   3  chr3_71148972   Sample    C    T        0      0        2 
   3  chr3_71149432     AAsi    C    G        0      0        2 
   3  chr3_71149432     AKia    C    G        0      0        2 
   3  chr3_71149432     AOna    C    G        0      0        2 
   3  chr3_71149432     ASom    C    G        0      0        2 
   3  chr3_71149432     HCab    C    G        1      2        2 
   3  chr3_71149432     HPrz    C    G        1      2        2 
   3  chr3_71149432     ZBoe    C    G        0      0        2 
   3  chr3_71149432     ZGre    C    G        0      0        2 
   3  chr3_71149432     ZHar    C    G        0      0        2 
   3  chr3_71149432   Sample    C    G        1      2        2 
   3  chr3_71155982     AAsi    G    T        0      0        2 
   3  chr3_71155982     AKia    G    T        0      0        2 
   3  chr3_71155982     AOna    G    T      0.5      1        2 
   3  chr3_71155982     ASom    G    T        0      0        2 
   3  chr3_71155982     HCab    G    T        0      0        2 
   3  chr3_71155982     HPrz    G    T        0      0        2 
   3  chr3_71155982     ZBoe    G    T        0      0        2 
   3  chr3_71155982     ZGre    G    T        0      0        2 
   3  chr3_71155982     ZHar    G    T        0      0        2 
   3  chr3_71155982   Sample    G    T        0      0        2 
   3  chr3_71170086     AAsi    C    A        0      0        2 
   3  chr3_71170086     AKia    C    A        0      0        2 
   3  chr3_71170086     AOna    C    A        0      0        2 
   3  chr3_71170086     ASom    C    A        0      0        2 
   3  chr3_71170086     HCab    C    A        0      0        2 
   3  chr3_71170086     HPrz    C    A        0      0        2 
   3  chr3_71170086     ZBoe    C    A        1      2        2 
   3  chr3_71170086     ZGre    C    A        1      2        2 
   3  chr3_71170086     ZHar    C    A        0      0        2 
   3  chr3_71170086   Sample    C    A        0      0        2 
   3  chr3_71174997     AAsi    G    C        1      2        2 
   3  chr3_71174997     AKia    G    C        0      0        2 
   3  chr3_71174997     AOna    G    C        0      0        2 
   3  chr3_71174997     ASom    G    C        1      2        2 
   3  chr3_71174997     HCab    G    C        0      0        2 
   3  chr3_71174997     HPrz    G    C        0      0        2 
   3  chr3_71174997     ZBoe    G    C        0      0        2 
   3  chr3_71174997     ZGre    G    C        0      0        2 
   3  chr3_71174997     ZHar    G    C        0      0        2 
   3  chr3_71174997   Sample    G    C        0      0        2 
   3  chr3_71182682     AAsi    A    C        0      0        2 
   3  chr3_71182682     AKia    A    C        0      0        2 
   3  chr3_71182682     AOna    A    C        0      0        2 
   3  chr3_71182682     ASom    A    C        0      0        2 
   3  chr3_71182682     HCab    A    C        0      0        2 
   3  chr3_71182682     HPrz    A    C        0      0        2 
   3  chr3_71182682     ZBoe    A    C        0      0        2 
   3  chr3_71182682     ZGre    A    C        0      0        2 
   3  chr3_71182682     ZHar    A    C        1      2        2 
   3  chr3_71182682   Sample    A    C        0      0        2 
   3  chr3_71184646     AAsi    A    G        0      0        2 
   3  chr3_71184646     AKia    A    G        1      2        2 
   3  chr3_71184646     AOna    A    G      0.5      1        2 
   3  chr3_71184646     ASom    A    G        0      0        2 
   3  chr3_71184646     HCab    A    G        0      0        2 
   3  chr3_71184646     HPrz    A    G        0      0        2 
   3  chr3_71184646     ZBoe    A    G        0      0        2 
   3  chr3_71184646     ZGre    A    G        0      0        2 
   3  chr3_71184646     ZHar    A    G        0      0        2 
   3  chr3_71184646   Sample    A    G        0      0        2 
   3  chr3_71185799     AAsi    G    A        0      0        2 
   3  chr3_71185799     AKia    G    A        0      0        2 
   3  chr3_71185799     AOna    G    A        0      0        2 
   3  chr3_71185799     ASom    G    A        0      0        2 
   3  chr3_71185799     HCab    G    A        0      0        2 
   3  chr3_71185799     HPrz    G    A        0      0        2 
   3  chr3_71185799     ZBoe    G    A      0.5      1        2 
   3  chr3_71185799     ZGre    G    A        1      2        2 
   3  chr3_71185799     ZHar    G    A        0      0        2 
   3  chr3_71185799   Sample    G    A        0      0        2 
   3  chr3_71188017     AAsi    G    A        0      0        2 
   3  chr3_71188017     AKia    G    A        0      0        2 
   3  chr3_71188017     AOna    G    A        0      0        2 
   3  chr3_71188017     ASom    G    A        0      0        2 
   3  chr3_71188017     HCab    G    A        0      0        2 
   3  chr3_71188017     HPrz    G    A        0      0        2 
   3  chr3_71188017     ZBoe    G    A        0      0        2 
   3  chr3_71188017     ZGre    G    A      0.5      1        2 
   3  chr3_71188017     ZHar    G    A        0      0        2 
   3  chr3_71188017   Sample    G    A        0      0        2 
   3  chr3_71189772     AAsi    C    T        0      0        2 
   3  chr3_71189772     AKia    C    T        0      0        2 
   3  chr3_71189772     AOna    C    T        0      0        2 
   3  chr3_71189772     ASom    C    T        0      0        2 
   3  chr3_71189772     HCab    C    T        1      2        2 
   3  chr3_71189772     HPrz    C    T        1      2        2 
   3  chr3_71189772     ZBoe    C    T        0      0        2 
   3  chr3_71189772     ZGre    C    T        0      0        2 
   3  chr3_71189772     ZHar    C    T        0      0        2 
   3  chr3_71189772   Sample    C    T        1      2        2 
   3  chr3_71198103     AAsi    G    T        0      0        2 
   3  chr3_71198103     AKia    G    T      0.5      1        2 
   3  chr3_71198103     AOna    G    T        0      0        2 
   3  chr3_71198103     ASom    G    T        0      0        2 
   3  chr3_71198103     HCab    G    T        0      0        2 
   3  chr3_71198103     HPrz    G    T        0      0        2 
   3  chr3_71198103     ZBoe    G    T        0      0        2 
   3  chr3_71198103     ZGre    G    T        0      0        2 
   3  chr3_71198103     ZHar    G    T        0      0        2 
   3  chr3_71198103   Sample    G    T        0      0        2 
   3  chr3_71221172     AAsi    C    T        0      0        2 
   3  chr3_71221172     AKia    C    T        0      0        2 
   3  chr3_71221172     AOna    C    T        0      0        2 
   3  chr3_71221172     ASom    C    T        0      0        2 
   3  chr3_71221172     HCab    C    T        1      2        2 
   3  chr3_71221172     HPrz    C    T        1      2        2 
   3  chr3_71221172     ZBoe    C    T        0      0        2 
   3  chr3_71221172     ZGre    C    T        0      0        2 
   3  chr3_71221172     ZHar    C    T        0      0        2 
   3  chr3_71221172   Sample    C    T        1      2        2 
   3  chr3_71221665     AAsi    T    C        0      0        2 
   3  chr3_71221665     AKia    T    C        0      0        2 
   3  chr3_71221665     AOna    T    C        0      0        2 
   3  chr3_71221665     ASom    T    C        0      0        2 
   3  chr3_71221665     HCab    T    C        0      0        2 
   3  chr3_71221665     HPrz    T    C        0      0        2 
   3  chr3_71221665     ZBoe    T    C        0      0        2 
   3  chr3_71221665     ZGre    T    C        1      2        2 
   3  chr3_71221665     ZHar    T    C        0      0        2 
   3  chr3_71221665   Sample    T    C        0      0        2 
   3  chr3_71233461     AAsi    C    T        0      0        2 
   3  chr3_71233461     AKia    C    T        0      0        2 
   3  chr3_71233461     AOna    C    T        0      0        2 
   3  chr3_71233461     ASom    C    T        0      0        2 
   3  chr3_71233461     HCab    C    T        0      0        2 
   3  chr3_71233461     HPrz    C    T        0      0        2 
   3  chr3_71233461     ZBoe    C    T        0      0        2 
   3  chr3_71233461     ZGre    C    T        1      2        2 
   3  chr3_71233461     ZHar    C    T        0      0        2 
   3  chr3_71233461   Sample    C    T        0      0        2 
   3  chr3_71234390     AAsi    G    A        0      0        2 
   3  chr3_71234390     AKia    G    A        0      0        2 
   3  chr3_71234390     AOna    G    A        0      0        2 
   3  chr3_71234390     ASom    G    A        0      0        2 
   3  chr3_71234390     HCab    G    A        1      2        2 
   3  chr3_71234390     HPrz    G    A        1      2        2 
   3  chr3_71234390     ZBoe    G    A        0      0        2 
   3  chr3_71234390     ZGre    G    A        0      0        2 
   3  chr3_71234390     ZHar    G    A        0      0        2 
   3  chr3_71234390   Sample    G    A        1      2        2 
   3  chr3_71253377     AAsi    G    A        0      0        2 
   3  chr3_71253377     AKia    G    A        0      0        2 
   3  chr3_71253377     AOna    G    A        0      0        2 
   3  chr3_71253377     ASom    G    A        0      0        2 
   3  chr3_71253377     HCab    G    A        0      0        2 
   3  chr3_71253377     HPrz    G    A        0      0        2 
   3  chr3_71253377     ZBoe    G    A        0      0        2 
   3  chr3_71253377     ZGre    G    A        0      0        2 
   3  chr3_71253377     ZHar    G    A        1      2        2 
   3  chr3_71253377   Sample    G    A        0      0        2 
   3  chr3_71257214     AAsi    C    T        0      0        2 
   3  chr3_71257214     AKia    C    T        1      2        2 
   3  chr3_71257214     AOna    C    T        0      0        2 
   3  chr3_71257214     ASom    C    T        0      0        2 
   3  chr3_71257214     HCab    C    T        0      0        2 
   3  chr3_71257214     HPrz    C    T        0      0        2 
   3  chr3_71257214     ZBoe    C    T        0      0        2 
   3  chr3_71257214     ZGre    C    T        0      0        2 
   3  chr3_71257214     ZHar    C    T        0      0        2 
   3  chr3_71257214   Sample    C    T        0      0        2 
   3  chr3_71273645     AAsi    T    C        0      0        2 
   3  chr3_71273645     AKia    T    C        1      2        2 
   3  chr3_71273645     AOna    T    C        0      0        2 
   3  chr3_71273645     ASom    T    C        0      0        2 
   3  chr3_71273645     HCab    T    C        0      0        2 
   3  chr3_71273645     HPrz    T    C        0      0        2 
   3  chr3_71273645     ZBoe    T    C        0      0        2 
   3  chr3_71273645     ZGre    T    C        0      0        2 
   3  chr3_71273645     ZHar    T    C        0      0        2 
   3  chr3_71273645   Sample    T    C        0      0        2 
   3  chr3_71279555     AAsi    C    T        0      0        2 
   3  chr3_71279555     AKia    C    T        0      0        2 
   3  chr3_71279555     AOna    C    T      0.5      1        2 
   3  chr3_71279555     ASom    C    T        0      0        2 
   3  chr3_71279555     HCab    C    T        0      0        2 
   3  chr3_71279555     HPrz    C    T        0      0        2 
   3  chr3_71279555     ZBoe    C    T        0      0        2 
   3  chr3_71279555     ZGre    C    T        0      0        2 
   3  chr3_71279555     ZHar    C    T        0      0        2 
   3  chr3_71279555   Sample    C    T        0      0        2 
   3  chr3_71283968     AAsi    A    G        0      0        2 
   3  chr3_71283968     AKia    A    G        0      0        2 
   3  chr3_71283968     AOna    A    G        0      0        2 
   3  chr3_71283968     ASom    A    G        1      2        2 
   3  chr3_71283968     HCab    A    G        0      0        2 
   3  chr3_71283968     HPrz    A    G        0      0        2 
   3  chr3_71283968     ZBoe    A    G        0      0        2 
   3  chr3_71283968     ZGre    A    G        0      0        2 
   3  chr3_71283968     ZHar    A    G        0      0        2 
   3  chr3_71283968   Sample    A    G        0      0        2 
   3  chr3_71284118     AAsi    T    C        0      0        2 
   3  chr3_71284118     AKia    T    C        0      0        2 
   3  chr3_71284118     AOna    T    C        0      0        2 
   3  chr3_71284118     ASom    T    C        0      0        2 
   3  chr3_71284118     HCab    T    C        1      2        2 
   3  chr3_71284118     HPrz    T    C        1      2        2 
   3  chr3_71284118     ZBoe    T    C      0.5      1        2 
   3  chr3_71284118     ZGre    T    C        0      0        2 
   3  chr3_71284118     ZHar    T    C        0      0        2 
   3  chr3_71284118   Sample    T    C        1      2        2 
   3  chr3_71290373     AAsi    G    A        0      0        2 
   3  chr3_71290373     AKia    G    A        0      0        2 
   3  chr3_71290373     AOna    G    A        0      0        2 
   3  chr3_71290373     ASom    G    A        0      0        2 
   3  chr3_71290373     HCab    G    A        0      0        2 
   3  chr3_71290373     HPrz    G    A        0      0        2 
   3  chr3_71290373     ZBoe    G    A        1      2        2 
   3  chr3_71290373     ZGre    G    A        0      0        2 
   3  chr3_71290373     ZHar    G    A        0      0        2 
   3  chr3_71290373   Sample    G    A        0      0        2 
   3  chr3_71299621     AAsi    A    C      0.5      1        2 
   3  chr3_71299621     AKia    A    C        0      0        2 
   3  chr3_71299621     AOna    A    C        0      0        2 
   3  chr3_71299621     ASom    A    C        0      0        2 
   3  chr3_71299621     HCab    A    C        0      0        2 
   3  chr3_71299621     HPrz    A    C        0      0        2 
   3  chr3_71299621     ZBoe    A    C        0      0        2 
   3  chr3_71299621     ZGre    A    C        0      0        2 
   3  chr3_71299621     ZHar    A    C        0      0        2 
   3  chr3_71299621   Sample    A    C        0      0        2 
   3  chr3_71305038     AAsi    T    G        1      2        2 
   3  chr3_71305038     AKia    T    G        0      0        2 
   3  chr3_71305038     AOna    T    G        0      0        2 
   3  chr3_71305038     ASom    T    G        1      2        2 
   3  chr3_71305038     HCab    T    G        0      0        2 
   3  chr3_71305038     HPrz    T    G        0      0        2 
   3  chr3_71305038     ZBoe    T    G        0      0        2 
   3  chr3_71305038     ZGre    T    G        0      0        2 
   3  chr3_71305038     ZHar    T    G        0      0        2 
   3  chr3_71305038   Sample    T    G        0      0        2 
   3  chr3_71316105     AAsi    T    C        0      0        2 
   3  chr3_71316105     AKia    T    C        0      0        2 
   3  chr3_71316105     AOna    T    C        0      0        2 
   3  chr3_71316105     ASom    T    C        0      0        2 
   3  chr3_71316105     HCab    T    C        1      2        2 
   3  chr3_71316105     HPrz    T    C        1      2        2 
   3  chr3_71316105     ZBoe    T    C        0      0        2 
   3  chr3_71316105     ZGre    T    C        0      0        2 
   3  chr3_71316105     ZHar    T    C        0      0        2 
   3  chr3_71316105   Sample    T    C        1      2        2 
   3  chr3_71317777     AAsi    C    T        0      0        2 
   3  chr3_71317777     AKia    C    T        0      0        2 
   3  chr3_71317777     AOna    C    T        0      0        2 
   3  chr3_71317777     ASom    C    T        0      0        2 
   3  chr3_71317777     HCab    C    T        1      2        2 
   3  chr3_71317777     HPrz    C    T        1      2        2 
   3  chr3_71317777     ZBoe    C    T        0      0        2 
   3  chr3_71317777     ZGre    C    T        0      0        2 
   3  chr3_71317777     ZHar    C    T        0      0        2 
   3  chr3_71317777   Sample    C    T        1      2        2 
   3  chr3_71328372     AAsi    A    G        0      0        2 
   3  chr3_71328372     AKia    A    G        0      0        2 
   3  chr3_71328372     AOna    A    G        0      0        2 
   3  chr3_71328372     ASom    A    G        0      0        2 
   3  chr3_71328372     HCab    A    G      0.5      1        2 
   3  chr3_71328372     HPrz    A    G        0      0        2 
   3  chr3_71328372     ZBoe    A    G        0      0        2 
   3  chr3_71328372     ZGre    A    G        0      0        2 
   3  chr3_71328372     ZHar    A    G        0      0        2 
   3  chr3_71328372   Sample    A    G        1      2        2 
   3  chr3_71338291     AAsi    C    A        0      0        2 
   3  chr3_71338291     AKia    C    A        0      0        2 
   3  chr3_71338291     AOna    C    A        0      0        2 
   3  chr3_71338291     ASom    C    A        0      0        2 
   3  chr3_71338291     HCab    C    A        0      0        2 
   3  chr3_71338291     HPrz    C    A        0      0        2 
   3  chr3_71338291     ZBoe    C    A        0      0        2 
   3  chr3_71338291     ZGre    C    A        1      2        2 
   3  chr3_71338291     ZHar    C    A        0      0        2 
   3  chr3_71338291   Sample    C    A        0      0        2 
   3  chr3_71339303     AAsi    G    A        0      0        2 
   3  chr3_71339303     AKia    G    A        0      0        2 
   3  chr3_71339303     AOna    G    A        0      0        2 
   3  chr3_71339303     ASom    G    A        0      0        2 
   3  chr3_71339303     HCab    G    A        1      2        2 
   3  chr3_71339303     HPrz    G    A        1      2        2 
   3  chr3_71339303     ZBoe    G    A        0      0        2 
   3  chr3_71339303     ZGre    G    A        0      0        2 
   3  chr3_71339303     ZHar    G    A        0      0        2 
   3  chr3_71339303   Sample    G    A        1      2        2 
   3  chr3_71343539     AAsi    G    C        0      0        2 
   3  chr3_71343539     AKia    G    C        0      0        2 
   3  chr3_71343539     AOna    G    C        0      0        2 
   3  chr3_71343539     ASom    G    C        1      2        2 
   3  chr3_71343539     HCab    G    C        0      0        2 
   3  chr3_71343539     HPrz    G    C        0      0        2 
   3  chr3_71343539     ZBoe    G    C        0      0        2 
   3  chr3_71343539     ZGre    G    C        0      0        2 
   3  chr3_71343539     ZHar    G    C        0      0        2 
   3  chr3_71343539   Sample    G    C        0      0        2 
   3  chr3_71347072     AAsi    C    T        0      0        2 
   3  chr3_71347072     AKia    C    T        1      2        2 
   3  chr3_71347072     AOna    C    T        1      2        2 
   3  chr3_71347072     ASom    C    T        0      0        2 
   3  chr3_71347072     HCab    C    T        0      0        2 
   3  chr3_71347072     HPrz    C    T        0      0        2 
   3  chr3_71347072     ZBoe    C    T        0      0        2 
   3  chr3_71347072     ZGre    C    T        0      0        2 
   3  chr3_71347072     ZHar    C    T        0      0        2 
   3  chr3_71347072   Sample    C    T        0      0        2 
   3  chr3_71375916     AAsi    A    T        0      0        2 
   3  chr3_71375916     AKia    A    T        0      0        2 
   3  chr3_71375916     AOna    A    T      0.5      1        2 
   3  chr3_71375916     ASom    A    T        0      0        2 
   3  chr3_71375916     HCab    A    T        0      0        2 
   3  chr3_71375916     HPrz    A    T        0      0        2 
   3  chr3_71375916     ZBoe    A    T        0      0        2 
   3  chr3_71375916     ZGre    A    T        0      0        2 
   3  chr3_71375916     ZHar    A    T        0      0        2 
   3  chr3_71375916   Sample    A    T        0      0        2 
   3  chr3_71377256     AAsi    A    C        0      0        2 
   3  chr3_71377256     AKia    A    C        1      2        2 
   3  chr3_71377256     AOna    A    C        0      0        2 
   3  chr3_71377256     ASom    A    C        0      0        2 
   3  chr3_71377256     HCab    A    C        0      0        2 
   3  chr3_71377256     HPrz    A    C        0      0        2 
   3  chr3_71377256     ZBoe    A    C        0      0        2 
   3  chr3_71377256     ZGre    A    C        0      0        2 
   3  chr3_71377256     ZHar    A    C        0      0        2 
   3  chr3_71377256   Sample    A    C        0      0        2 
   3  chr3_71378614     AAsi    G    A        0      0        2 
   3  chr3_71378614     AKia    G    A        0      0        2 
   3  chr3_71378614     AOna    G    A        0      0        2 
   3  chr3_71378614     ASom    G    A        0      0        2 
   3  chr3_71378614     HCab    G    A        1      2        2 
   3  chr3_71378614     HPrz    G    A        1      2        2 
   3  chr3_71378614     ZBoe    G    A        0      0        2 
   3  chr3_71378614     ZGre    G    A        0      0        2 
   3  chr3_71378614     ZHar    G    A        0      0        2 
   3  chr3_71378614   Sample    G    A        1      2        2 
   3  chr3_71380797     AAsi    A    G      0.5      1        2 
   3  chr3_71380797     AKia    A    G        0      0        2 
   3  chr3_71380797     AOna    A    G        0      0        2 
   3  chr3_71380797     ASom    A    G        0      0        2 
   3  chr3_71380797     HCab    A    G        0      0        2 
   3  chr3_71380797     HPrz    A    G        0      0        2 
   3  chr3_71380797     ZBoe    A    G        0      0        2 
   3  chr3_71380797     ZGre    A    G        0      0        2 
   3  chr3_71380797     ZHar    A    G        0      0        2 
   3  chr3_71380797   Sample    A    G        0      0        2 
   3  chr3_71385763     AAsi    T    G        0      0        2 
   3  chr3_71385763     AKia    T    G        0      0        2 
   3  chr3_71385763     AOna    T    G        0      0        2 
   3  chr3_71385763     ASom    T    G        0      0        2 
   3  chr3_71385763     HCab    T    G        0      0        2 
   3  chr3_71385763     HPrz    T    G        0      0        2 
   3  chr3_71385763     ZBoe    T    G        0      0        2 
   3  chr3_71385763     ZGre    T    G        0      0        2 
   3  chr3_71385763     ZHar    T    G        1      2        2 
   3  chr3_71385763   Sample    T    G        0      0        2 
   3  chr3_71394134     AAsi    T    C        0      0        2 
   3  chr3_71394134     AKia    T    C        0      0        2 
   3  chr3_71394134     AOna    T    C        0      0        2 
   3  chr3_71394134     ASom    T    C        0      0        2 
   3  chr3_71394134     HCab    T    C        0      0        2 
   3  chr3_71394134     HPrz    T    C        0      0        2 
   3  chr3_71394134     ZBoe    T    C        1      2        2 
   3  chr3_71394134     ZGre    T    C        0      0        2 
   3  chr3_71394134     ZHar    T    C        0      0        2 
   3  chr3_71394134   Sample    T    C        0      0        2 
   3  chr3_71396149     AAsi    G    A        0      0        2 
   3  chr3_71396149     AKia    G    A        1      2        2 
   3  chr3_71396149     AOna    G    A        0      0        2 
   3  chr3_71396149     ASom    G    A        0      0        2 
   3  chr3_71396149     HCab    G    A        0      0        2 
   3  chr3_71396149     HPrz    G    A        0      0        2 
   3  chr3_71396149     ZBoe    G    A        1      2        2 
   3  chr3_71396149     ZGre    G    A        1      2        2 
   3  chr3_71396149     ZHar    G    A        1      2        2 
   3  chr3_71396149   Sample    G    A        0      0        2 
   3  chr3_71399080     AAsi    T    G        0      0        2 
   3  chr3_71399080     AKia    T    G        0      0        2 
   3  chr3_71399080     AOna    T    G        0      0        2 
   3  chr3_71399080     ASom    T    G        0      0        2 
   3  chr3_71399080     HCab    T    G        1      2        2 
   3  chr3_71399080     HPrz    T    G        1      2        2 
   3  chr3_71399080     ZBoe    T    G        0      0        2 
   3  chr3_71399080     ZGre    T    G        0      0        2 
   3  chr3_71399080     ZHar    T    G        0      0        2 
   3  chr3_71399080   Sample    T    G        1      2        2 
   3  chr3_71403390     AAsi    G    C        0      0        2 
   3  chr3_71403390     AKia    G    C        0      0        2 
   3  chr3_71403390     AOna    G    C      0.5      1        2 
   3  chr3_71403390     ASom    G    C        0      0        2 
   3  chr3_71403390     HCab    G    C        0      0        2 
   3  chr3_71403390     HPrz    G    C        0      0        2 
   3  chr3_71403390     ZBoe    G    C        0      0        2 
   3  chr3_71403390     ZGre    G    C        0      0        2 
   3  chr3_71403390     ZHar    G    C        0      0        2 
   3  chr3_71403390   Sample    G    C        0      0        2 
   3  chr3_71403641     AAsi    C    T        0      0        2 
   3  chr3_71403641     AKia    C    T        0      0        2 
   3  chr3_71403641     AOna    C    T        0      0        2 
   3  chr3_71403641     ASom    C    T        0      0        2 
   3  chr3_71403641     HCab    C    T        0      0        2 
   3  chr3_71403641     HPrz    C    T        0      0        2 
   3  chr3_71403641     ZBoe    C    T        1      2        2 
   3  chr3_71403641     ZGre    C    T        0      0        2 
   3  chr3_71403641     ZHar    C    T        0      0        2 
   3  chr3_71403641   Sample    C    T        0      0        2 
   3  chr3_71404888     AAsi    C    T        0      0        2 
   3  chr3_71404888     AKia    C    T        0      0        2 
   3  chr3_71404888     AOna    C    T        0      0        2 
   3  chr3_71404888     ASom    C    T        0      0        2 
   3  chr3_71404888     HCab    C    T        1      2        2 
   3  chr3_71404888     HPrz    C    T        1      2        2 
   3  chr3_71404888     ZBoe    C    T        0      0        2 
   3  chr3_71404888     ZGre    C    T        0      0        2 
   3  chr3_71404888     ZHar    C    T        0      0        2 
   3  chr3_71404888   Sample    C    T        1      2        2 
   3  chr3_71411784     AAsi    A    G        0      0        2 
   3  chr3_71411784     AKia    A    G        0      0        2 
   3  chr3_71411784     AOna    A    G        0      0        2 
   3  chr3_71411784     ASom    A    G        0      0        2 
   3  chr3_71411784     HCab    A    G        0      0        2 
   3  chr3_71411784     HPrz    A    G        0      0        2 
   3  chr3_71411784     ZBoe    A    G      0.5      1        2 
   3  chr3_71411784     ZGre    A    G        0      0        2 
   3  chr3_71411784     ZHar    A    G        0      0        2 
   3  chr3_71411784   Sample    A    G        0      0        2 
   3  chr3_71418889     AAsi    C    T        1      2        2 
   3  chr3_71418889     AKia    C    T        1      2        2 
   3  chr3_71418889     AOna    C    T        1      2        2 
   3  chr3_71418889     ASom    C    T        1      2        2 
   3  chr3_71418889     HCab    C    T        0      0        2 
   3  chr3_71418889     HPrz    C    T        0      0        2 
   3  chr3_71418889     ZBoe    C    T        0      0        2 
   3  chr3_71418889     ZGre    C    T        0      0        2 
   3  chr3_71418889     ZHar    C    T        0      0        2 
   3  chr3_71418889   Sample    C    T        0      0        2 
   3  chr3_71419263     AAsi    G    A        0      0        2 
   3  chr3_71419263     AKia    G    A        0      0        2 
   3  chr3_71419263     AOna    G    A        0      0        2 
   3  chr3_71419263     ASom    G    A        0      0        2 
   3  chr3_71419263     HCab    G    A        0      0        2 
   3  chr3_71419263     HPrz    G    A        0      0        2 
   3  chr3_71419263     ZBoe    G    A        1      2        2 
   3  chr3_71419263     ZGre    G    A        0      0        2 
   3  chr3_71419263     ZHar    G    A        0      0        2 
   3  chr3_71419263   Sample    G    A        0      0        2 
   3  chr3_71422828     AAsi    C    T        0      0        2 
   3  chr3_71422828     AKia    C    T        0      0        2 
   3  chr3_71422828     AOna    C    T        0      0        2 
   3  chr3_71422828     ASom    C    T        0      0        2 
   3  chr3_71422828     HCab    C    T        1      2        2 
   3  chr3_71422828     HPrz    C    T        1      2        2 
   3  chr3_71422828     ZBoe    C    T        0      0        2 
   3  chr3_71422828     ZGre    C    T        0      0        2 
   3  chr3_71422828     ZHar    C    T        0      0        2 
   3  chr3_71422828   Sample    C    T        1      2        2 
   3  chr3_71430273     AAsi    A    G        1      2        2 
   3  chr3_71430273     AKia    A    G        1      2        2 
   3  chr3_71430273     AOna    A    G        0      0        2 
   3  chr3_71430273     ASom    A    G        1      2        2 
   3  chr3_71430273     HCab    A    G        0      0        2 
   3  chr3_71430273     HPrz    A    G        0      0        2 
   3  chr3_71430273     ZBoe    A    G        0      0        2 
   3  chr3_71430273     ZGre    A    G        0      0        2 
   3  chr3_71430273     ZHar    A    G        0      0        2 
   3  chr3_71430273   Sample    A    G        0      0        2 
   3  chr3_71434267     AAsi    T    C        1      2        2 
   3  chr3_71434267     AKia    T    C        0      0        2 
   3  chr3_71434267     AOna    T    C        0      0        2 
   3  chr3_71434267     ASom    T    C        1      2        2 
   3  chr3_71434267     HCab    T    C        0      0        2 
   3  chr3_71434267     HPrz    T    C        0      0        2 
   3  chr3_71434267     ZBoe    T    C        0      0        2 
   3  chr3_71434267     ZGre    T    C        0      0        2 
   3  chr3_71434267     ZHar    T    C        0      0        2 
   3  chr3_71434267   Sample    T    C        0      0        2 
   3  chr3_71439708     AAsi    A    G        0      0        2 
   3  chr3_71439708     AKia    A    G        0      0        2 
   3  chr3_71439708     AOna    A    G      0.5      1        2 
   3  chr3_71439708     ASom    A    G        0      0        2 
   3  chr3_71439708     HCab    A    G        0      0        2 
   3  chr3_71439708     HPrz    A    G        0      0        2 
   3  chr3_71439708     ZBoe    A    G        0      0        2 
   3  chr3_71439708     ZGre    A    G        0      0        2 
   3  chr3_71439708     ZHar    A    G        0      0        2 
   3  chr3_71439708   Sample    A    G        0      0        2 
   3  chr3_71443652     AAsi    A    G        0      0        2 
   3  chr3_71443652     AKia    A    G        0      0        2 
   3  chr3_71443652     AOna    A    G      0.5      1        2 
   3  chr3_71443652     ASom    A    G        0      0        2 
   3  chr3_71443652     HCab    A    G        0      0        2 
   3  chr3_71443652     HPrz    A    G        0      0        2 
   3  chr3_71443652     ZBoe    A    G        0      0        2 
   3  chr3_71443652     ZGre    A    G        0      0        2 
   3  chr3_71443652     ZHar    A    G        0      0        2 
   3  chr3_71443652   Sample    A    G        0      0        2 
   3  chr3_71443661     AAsi    A    C        0      0        2 
   3  chr3_71443661     AKia    A    C        0      0        2 
   3  chr3_71443661     AOna    A    C        0      0        2 
   3  chr3_71443661     ASom    A    C        0      0        2 
   3  chr3_71443661     HCab    A    C        0      0        2 
   3  chr3_71443661     HPrz    A    C      0.5      1        2 
   3  chr3_71443661     ZBoe    A    C        0      0        2 
   3  chr3_71443661     ZGre    A    C        0      0        2 
   3  chr3_71443661     ZHar    A    C        0      0        2 
   3  chr3_71443661   Sample    A    C        0      0        2 
   3  chr3_71446235     AAsi    C    T        0      0        2 
   3  chr3_71446235     AKia    C    T        0      0        2 
   3  chr3_71446235     AOna    C    T      0.5      1        2 
   3  chr3_71446235     ASom    C    T        0      0        2 
   3  chr3_71446235     HCab    C    T        0      0        2 
   3  chr3_71446235     HPrz    C    T        0      0        2 
   3  chr3_71446235     ZBoe    C    T        0      0        2 
   3  chr3_71446235     ZGre    C    T        0      0        2 
   3  chr3_71446235     ZHar    C    T        0      0        2 
   3  chr3_71446235   Sample    C    T        0      0        2 
   3  chr3_71447005     AAsi    G    A        0      0        2 
   3  chr3_71447005     AKia    G    A        0      0        2 
   3  chr3_71447005     AOna    G    A        0      0        2 
   3  chr3_71447005     ASom    G    A        0      0        2 
   3  chr3_71447005     HCab    G    A        0      0        2 
   3  chr3_71447005     HPrz    G    A        0      0        2 
   3  chr3_71447005     ZBoe    G    A      0.5      1        2 
   3  chr3_71447005     ZGre    G    A        0      0        2 
   3  chr3_71447005     ZHar    G    A        0      0        2 
   3  chr3_71447005   Sample    G    A        0      0        2 
   3  chr3_71448275     AAsi    A    C        0      0        2 
   3  chr3_71448275     AKia    A    C        1      2        2 
   3  chr3_71448275     AOna    A    C        0      0        2 
   3  chr3_71448275     ASom    A    C        0      0        2 
   3  chr3_71448275     HCab    A    C        0      0        2 
   3  chr3_71448275     HPrz    A    C        0      0        2 
   3  chr3_71448275     ZBoe    A    C        0      0        2 
   3  chr3_71448275     ZGre    A    C        0      0        2 
   3  chr3_71448275     ZHar    A    C        0      0        2 
   3  chr3_71448275   Sample    A    C        0      0        2 
   3  chr3_71456934     AAsi    A    G        0      0        2 
   3  chr3_71456934     AKia    A    G        0      0        2 
   3  chr3_71456934     AOna    A    G        0      0        2 
   3  chr3_71456934     ASom    A    G        0      0        2 
   3  chr3_71456934     HCab    A    G        0      0        2 
   3  chr3_71456934     HPrz    A    G      0.5      1        2 
   3  chr3_71456934     ZBoe    A    G        0      0        2 
   3  chr3_71456934     ZGre    A    G        0      0        2 
   3  chr3_71456934     ZHar    A    G        0      0        2 
   3  chr3_71456934   Sample    A    G        0      0        2 
   3  chr3_71469241     AAsi    C    G        0      0        2 
   3  chr3_71469241     AKia    C    G        0      0        2 
   3  chr3_71469241     AOna    C    G        0      0        2 
   3  chr3_71469241     ASom    C    G        0      0        2 
   3  chr3_71469241     HCab    C    G        1      2        2 
   3  chr3_71469241     HPrz    C    G        1      2        2 
   3  chr3_71469241     ZBoe    C    G        0      0        2 
   3  chr3_71469241     ZGre    C    G        0      0        2 
   3  chr3_71469241     ZHar    C    G        0      0        2 
   3  chr3_71469241   Sample    C    G        1      2        2 
   3  chr3_71480803     AAsi    C    T        1      2        2 
   3  chr3_71480803     AKia    C    T        0      0        2 
   3  chr3_71480803     AOna    C    T        0      0        2 
   3  chr3_71480803     ASom    C    T        1      2        2 
   3  chr3_71480803     HCab    C    T        1      2        2 
   3  chr3_71480803     HPrz    C    T        1      2        2 
   3  chr3_71480803     ZBoe    C    T        0      0        2 
   3  chr3_71480803     ZGre    C    T        0      0        2 
   3  chr3_71480803     ZHar    C    T        0      0        2 
   3  chr3_71480803   Sample    C    T        1      2        2 
   3  chr3_71483101     AAsi    T    C        0      0        2 
   3  chr3_71483101     AKia    T    C        1      2        2 
   3  chr3_71483101     AOna    T    C        0      0        2 
   3  chr3_71483101     ASom    T    C        0      0        2 
   3  chr3_71483101     HCab    T    C        0      0        2 
   3  chr3_71483101     HPrz    T    C        0      0        2 
   3  chr3_71483101     ZBoe    T    C        0      0        2 
   3  chr3_71483101     ZGre    T    C        0      0        2 
   3  chr3_71483101     ZHar    T    C        0      0        2 
   3  chr3_71483101   Sample    T    C        0      0        2 
   3  chr3_71488169     AAsi    G    T        0      0        2 
   3  chr3_71488169     AKia    G    T        0      0        2 
   3  chr3_71488169     AOna    G    T        0      0        2 
   3  chr3_71488169     ASom    G    T        0      0        2 
   3  chr3_71488169     HCab    G    T        0      0        2 
   3  chr3_71488169     HPrz    G    T        0      0        2 
   3  chr3_71488169     ZBoe    G    T      0.5      1        2 
   3  chr3_71488169     ZGre    G    T        0      0        2 
   3  chr3_71488169     ZHar    G    T        0      0        2 
   3  chr3_71488169   Sample    G    T        0      0        2 
   3  chr3_71495024     AAsi    T    A        0      0        2 
   3  chr3_71495024     AKia    T    A        0      0        2 
   3  chr3_71495024     AOna    T    A        0      0        2 
   3  chr3_71495024     ASom    T    A        0      0        2 
   3  chr3_71495024     HCab    T    A        1      2        2 
   3  chr3_71495024     HPrz    T    A        1      2        2 
   3  chr3_71495024     ZBoe    T    A        0      0        2 
   3  chr3_71495024     ZGre    T    A        0      0        2 
   3  chr3_71495024     ZHar    T    A        0      0        2 
   3  chr3_71495024   Sample    T    A        0      0        2 
   3  chr3_71495311     AAsi    G    A        0      0        2 
   3  chr3_71495311     AKia    G    A        0      0        2 
   3  chr3_71495311     AOna    G    A      0.5      1        2 
   3  chr3_71495311     ASom    G    A        0      0        2 
   3  chr3_71495311     HCab    G    A        0      0        2 
   3  chr3_71495311     HPrz    G    A        0      0        2 
   3  chr3_71495311     ZBoe    G    A        0      0        2 
   3  chr3_71495311     ZGre    G    A        0      0        2 
   3  chr3_71495311     ZHar    G    A        0      0        2 
   3  chr3_71495311   Sample    G    A        0      0        2 
   3  chr3_71497990     AAsi    T    C        0      0        2 
   3  chr3_71497990     AKia    T    C      0.5      1        2 
   3  chr3_71497990     AOna    T    C        0      0        2 
   3  chr3_71497990     ASom    T    C        0      0        2 
   3  chr3_71497990     HCab    T    C        0      0        2 
   3  chr3_71497990     HPrz    T    C        0      0        2 
   3  chr3_71497990     ZBoe    T    C        0      0        2 
   3  chr3_71497990     ZGre    T    C        0      0        2 
   3  chr3_71497990     ZHar    T    C        0      0        2 
   3  chr3_71497990   Sample    T    C        0      0        2 
   3  chr3_71500080     AAsi    A    T        0      0        2 
   3  chr3_71500080     AKia    A    T        0      0        2 
   3  chr3_71500080     AOna    A    T        0      0        2 
   3  chr3_71500080     ASom    A    T        0      0        2 
   3  chr3_71500080     HCab    A    T        1      2        2 
   3  chr3_71500080     HPrz    A    T        1      2        2 
   3  chr3_71500080     ZBoe    A    T        0      0        2 
   3  chr3_71500080     ZGre    A    T        0      0        2 
   3  chr3_71500080     ZHar    A    T        0      0        2 
   3  chr3_71500080   Sample    A    T        1      2        2 
   3  chr3_71501660     AAsi    A    G        1      2        2 
   3  chr3_71501660     AKia    A    G        0      0        2 
   3  chr3_71501660     AOna    A    G        0      0        2 
   3  chr3_71501660     ASom    A    G        1      2        2 
   3  chr3_71501660     HCab    A    G        0      0        2 
   3  chr3_71501660     HPrz    A    G        0      0        2 
   3  chr3_71501660     ZBoe    A    G        0      0        2 
   3  chr3_71501660     ZGre    A    G        0      0        2 
   3  chr3_71501660     ZHar    A    G        0      0        2 
   3  chr3_71501660   Sample    A    G        0      0        2 
   3  chr3_71510389     AAsi    T    C        0      0        2 
   3  chr3_71510389     AKia    T    C        0      0        2 
   3  chr3_71510389     AOna    T    C        0      0        2 
   3  chr3_71510389     ASom    T    C        0      0        2 
   3  chr3_71510389     HCab    T    C        1      2        2 
   3  chr3_71510389     HPrz    T    C        1      2        2 
   3  chr3_71510389     ZBoe    T    C        0      0        2 
   3  chr3_71510389     ZGre    T    C        0      0        2 
   3  chr3_71510389     ZHar    T    C        0      0        2 
   3  chr3_71510389   Sample    T    C        1      2        2 
   3  chr3_71511853     AAsi    A    C        0      0        2 
   3  chr3_71511853     AKia    A    C        0      0        2 
   3  chr3_71511853     AOna    A    C        0      0        2 
   3  chr3_71511853     ASom    A    C        0      0        2 
   3  chr3_71511853     HCab    A    C        0      0        2 
   3  chr3_71511853     HPrz    A    C        0      0        2 
   3  chr3_71511853     ZBoe    A    C      0.5      1        2 
   3  chr3_71511853     ZGre    A    C        0      0        2 
   3  chr3_71511853     ZHar    A    C        0      0        2 
   3  chr3_71511853   Sample    A    C        0      0        2 
   3  chr3_71526968     AAsi    C    T        1      2        2 
   3  chr3_71526968     AKia    C    T        0      0        2 
   3  chr3_71526968     AOna    C    T        0      0        2 
   3  chr3_71526968     ASom    C    T        1      2        2 
   3  chr3_71526968     HCab    C    T        0      0        2 
   3  chr3_71526968     HPrz    C    T        0      0        2 
   3  chr3_71526968     ZBoe    C    T        0      0        2 
   3  chr3_71526968     ZGre    C    T        0      0        2 
   3  chr3_71526968     ZHar    C    T        0      0        2 
   3  chr3_71526968   Sample    C    T        0      0        2 
   3  chr3_71527148     AAsi    A    C        1      2        2 
   3  chr3_71527148     AKia    A    C        0      0        2 
   3  chr3_71527148     AOna    A    C        0      0        2 
   3  chr3_71527148     ASom    A    C        1      2        2 
   3  chr3_71527148     HCab    A    C        0      0        2 
   3  chr3_71527148     HPrz    A    C        0      0        2 
   3  chr3_71527148     ZBoe    A    C        0      0        2 
   3  chr3_71527148     ZGre    A    C        0      0        2 
   3  chr3_71527148     ZHar    A    C        0      0        2 
   3  chr3_71527148   Sample    A    C        0      0        2 
   3  chr3_71527723     AAsi    C    T        0      0        2 
   3  chr3_71527723     AKia    C    T        0      0        2 
   3  chr3_71527723     AOna    C    T        0      0        2 
   3  chr3_71527723     ASom    C    T        0      0        2 
   3  chr3_71527723     HCab    C    T        1      2        2 
   3  chr3_71527723     HPrz    C    T        1      2        2 
   3  chr3_71527723     ZBoe    C    T        0      0        2 
   3  chr3_71527723     ZGre    C    T        0      0        2 
   3  chr3_71527723     ZHar    C    T        0      0        2 
   3  chr3_71527723   Sample    C    T        1      2        2 
   3  chr3_71535002     AAsi    G    A        0      0        2 
   3  chr3_71535002     AKia    G    A        0      0        2 
   3  chr3_71535002     AOna    G    A        0      0        2 
   3  chr3_71535002     ASom    G    A        0      0        2 
   3  chr3_71535002     HCab    G    A        1      2        2 
   3  chr3_71535002     HPrz    G    A        1      2        2 
   3  chr3_71535002     ZBoe    G    A        0      0        2 
   3  chr3_71535002     ZGre    G    A        0      0        2 
   3  chr3_71535002     ZHar    G    A        0      0        2 
   3  chr3_71535002   Sample    G    A        1      2        2 
   3  chr3_71536333     AAsi    T    C        0      0        2 
   3  chr3_71536333     AKia    T    C        0      0        2 
   3  chr3_71536333     AOna    T    C        0      0        2 
   3  chr3_71536333     ASom    T    C        0      0        2 
   3  chr3_71536333     HCab    T    C        1      2        2 
   3  chr3_71536333     HPrz    T    C        1      2        2 
   3  chr3_71536333     ZBoe    T    C        0      0        2 
   3  chr3_71536333     ZGre    T    C        0      0        2 
   3  chr3_71536333     ZHar    T    C        0      0        2 
   3  chr3_71536333   Sample    T    C        1      2        2 
   3  chr3_71540448     AAsi    C    T        0      0        2 
   3  chr3_71540448     AKia    C    T        0      0        2 
   3  chr3_71540448     AOna    C    T        0      0        2 
   3  chr3_71540448     ASom    C    T        0      0        2 
   3  chr3_71540448     HCab    C    T        0      0        2 
   3  chr3_71540448     HPrz    C    T        0      0        2 
   3  chr3_71540448     ZBoe    C    T      0.5      1        2 
   3  chr3_71540448     ZGre    C    T        0      0        2 
   3  chr3_71540448     ZHar    C    T        0      0        2 
   3  chr3_71540448   Sample    C    T        0      0        2 
   3  chr3_71541172     AAsi    T    C        0      0        2 
   3  chr3_71541172     AKia    T    C        0      0        2 
   3  chr3_71541172     AOna    T    C        0      0        2 
   3  chr3_71541172     ASom    T    C        0      0        2 
   3  chr3_71541172     HCab    T    C        0      0        2 
   3  chr3_71541172     HPrz    T    C        0      0        2 
   3  chr3_71541172     ZBoe    T    C      0.5      1        2 
   3  chr3_71541172     ZGre    T    C        0      0        2 
   3  chr3_71541172     ZHar    T    C        0      0        2 
   3  chr3_71541172   Sample    T    C        0      0        2 
   3  chr3_71542068     AAsi    A    G        0      0        2 
   3  chr3_71542068     AKia    A    G        0      0        2 
   3  chr3_71542068     AOna    A    G        0      0        2 
   3  chr3_71542068     ASom    A    G        0      0        2 
   3  chr3_71542068     HCab    A    G        0      0        2 
   3  chr3_71542068     HPrz    A    G        0      0        2 
   3  chr3_71542068     ZBoe    A    G      0.5      1        2 
   3  chr3_71542068     ZGre    A    G        0      0        2 
   3  chr3_71542068     ZHar    A    G        0      0        2 
   3  chr3_71542068   Sample    A    G        0      0        2 
   3  chr3_71546585     AAsi    C    T        0      0        2 
   3  chr3_71546585     AKia    C    T        0      0        2 
   3  chr3_71546585     AOna    C    T        0      0        2 
   3  chr3_71546585     ASom    C    T        1      2        2 
   3  chr3_71546585     HCab    C    T        0      0        2 
   3  chr3_71546585     HPrz    C    T        0      0        2 
   3  chr3_71546585     ZBoe    C    T        0      0        2 
   3  chr3_71546585     ZGre    C    T        0      0        2 
   3  chr3_71546585     ZHar    C    T        0      0        2 
   3  chr3_71546585   Sample    C    T        0      0        2 
   3  chr3_71548028     AAsi    T    C        0      0        2 
   3  chr3_71548028     AKia    T    C        0      0        2 
   3  chr3_71548028     AOna    T    C        0      0        2 
   3  chr3_71548028     ASom    T    C        0      0        2 
   3  chr3_71548028     HCab    T    C      0.5      1        2 
   3  chr3_71548028     HPrz    T    C      0.5      1        2 
   3  chr3_71548028     ZBoe    T    C        0      0        2 
   3  chr3_71548028     ZGre    T    C        0      0        2 
   3  chr3_71548028     ZHar    T    C        0      0        2 
   3  chr3_71548028   Sample    T    C        1      2        2 
   3  chr3_71550299     AAsi    C    T        0      0        2 
   3  chr3_71550299     AKia    C    T        0      0        2 
   3  chr3_71550299     AOna    C    T      0.5      1        2 
   3  chr3_71550299     ASom    C    T        0      0        2 
   3  chr3_71550299     HCab    C    T        0      0        2 
   3  chr3_71550299     HPrz    C    T        0      0        2 
   3  chr3_71550299     ZBoe    C    T        0      0        2 
   3  chr3_71550299     ZGre    C    T        0      0        2 
   3  chr3_71550299     ZHar    C    T        0      0        2 
   3  chr3_71550299   Sample    C    T        0      0        2 
   3  chr3_71552413     AAsi    A    G      0.5      1        2 
   3  chr3_71552413     AKia    A    G        0      0        2 
   3  chr3_71552413     AOna    A    G        0      0        2 
   3  chr3_71552413     ASom    A    G        0      0        2 
   3  chr3_71552413     HCab    A    G        0      0        2 
   3  chr3_71552413     HPrz    A    G        0      0        2 
   3  chr3_71552413     ZBoe    A    G        0      0        2 
   3  chr3_71552413     ZGre    A    G        0      0        2 
   3  chr3_71552413     ZHar    A    G        0      0        2 
   3  chr3_71552413   Sample    A    G        0      0        2 
   3  chr3_71556388     AAsi    C    T        0      0        2 
   3  chr3_71556388     AKia    C    T        0      0        2 
   3  chr3_71556388     AOna    C    T        0      0        2 
   3  chr3_71556388     ASom    C    T        0      0        2 
   3  chr3_71556388     HCab    C    T        1      2        2 
   3  chr3_71556388     HPrz    C    T        1      2        2 
   3  chr3_71556388     ZBoe    C    T        0      0        2 
   3  chr3_71556388     ZGre    C    T        0      0        2 
   3  chr3_71556388     ZHar    C    T        0      0        2 
   3  chr3_71556388   Sample    C    T        1      2        2 
   3  chr3_71556907     AAsi    G    C        1      2        2 
   3  chr3_71556907     AKia    G    C        0      0        2 
   3  chr3_71556907     AOna    G    C        0      0        2 
   3  chr3_71556907     ASom    G    C        0      0        2 
   3  chr3_71556907     HCab    G    C        0      0        2 
   3  chr3_71556907     HPrz    G    C        0      0        2 
   3  chr3_71556907     ZBoe    G    C        0      0        2 
   3  chr3_71556907     ZGre    G    C        0      0        2 
   3  chr3_71556907     ZHar    G    C        0      0        2 
   3  chr3_71556907   Sample    G    C        0      0        2 
   3  chr3_71558622     AAsi    T    A        0      0        2 
   3  chr3_71558622     AKia    T    A        0      0        2 
   3  chr3_71558622     AOna    T    A      0.5      1        2 
   3  chr3_71558622     ASom    T    A        0      0        2 
   3  chr3_71558622     HCab    T    A        0      0        2 
   3  chr3_71558622     HPrz    T    A        0      0        2 
   3  chr3_71558622     ZBoe    T    A        0      0        2 
   3  chr3_71558622     ZGre    T    A        0      0        2 
   3  chr3_71558622     ZHar    T    A        0      0        2 
   3  chr3_71558622   Sample    T    A        0      0        2 
   3  chr3_71561798     AAsi    T    A        0      0        2 
   3  chr3_71561798     AKia    T    A        0      0        2 
   3  chr3_71561798     AOna    T    A        0      0        2 
   3  chr3_71561798     ASom    T    A        0      0        2 
   3  chr3_71561798     HCab    T    A        0      0        2 
   3  chr3_71561798     HPrz    T    A        0      0        2 
   3  chr3_71561798     ZBoe    T    A        0      0        2 
   3  chr3_71561798     ZGre    T    A        1      2        2 
   3  chr3_71561798     ZHar    T    A        0      0        2 
   3  chr3_71561798   Sample    T    A        0      0        2 
   3  chr3_71563627     AAsi    A    G        0      0        2 
   3  chr3_71563627     AKia    A    G        0      0        2 
   3  chr3_71563627     AOna    A    G        0      0        2 
   3  chr3_71563627     ASom    A    G        0      0        2 
   3  chr3_71563627     HCab    A    G        1      2        2 
   3  chr3_71563627     HPrz    A    G        1      2        2 
   3  chr3_71563627     ZBoe    A    G        0      0        2 
   3  chr3_71563627     ZGre    A    G        0      0        2 
   3  chr3_71563627     ZHar    A    G        0      0        2 
   3  chr3_71563627   Sample    A    G        1      2        2 
   3  chr3_71575994     AAsi    G    T        0      0        2 
   3  chr3_71575994     AKia    G    T        0      0        2 
   3  chr3_71575994     AOna    G    T        0      0        2 
   3  chr3_71575994     ASom    G    T        0      0        2 
   3  chr3_71575994     HCab    G    T      0.5      1        2 
   3  chr3_71575994     HPrz    G    T        0      0        2 
   3  chr3_71575994     ZBoe    G    T        0      0        2 
   3  chr3_71575994     ZGre    G    T        0      0        2 
   3  chr3_71575994     ZHar    G    T        0      0        2 
   3  chr3_71575994   Sample    G    T        0      0        2 
   3  chr3_71609687     AAsi    T    C        0      0        2 
   3  chr3_71609687     AKia    T    C        0      0        2 
   3  chr3_71609687     AOna    T    C        0      0        2 
   3  chr3_71609687     ASom    T    C        0      0        2 
   3  chr3_71609687     HCab    T    C        1      2        2 
   3  chr3_71609687     HPrz    T    C        1      2        2 
   3  chr3_71609687     ZBoe    T    C        0      0        2 
   3  chr3_71609687     ZGre    T    C        0      0        2 
   3  chr3_71609687     ZHar    T    C        0      0        2 
   3  chr3_71609687   Sample    T    C        1      2        2 
   3  chr3_71613290     AAsi    A    G        0      0        2 
   3  chr3_71613290     AKia    A    G      0.5      1        2 
   3  chr3_71613290     AOna    A    G        0      0        2 
   3  chr3_71613290     ASom    A    G        0      0        2 
   3  chr3_71613290     HCab    A    G        0      0        2 
   3  chr3_71613290     HPrz    A    G        0      0        2 
   3  chr3_71613290     ZBoe    A    G        0      0        2 
   3  chr3_71613290     ZGre    A    G        0      0        2 
   3  chr3_71613290     ZHar    A    G        0      0        2 
   3  chr3_71613290   Sample    A    G        0      0        2 
   3  chr3_71615127     AAsi    A    G        0      0        2 
   3  chr3_71615127     AKia    A    G        0      0        2 
   3  chr3_71615127     AOna    A    G        0      0        2 
   3  chr3_71615127     ASom    A    G        0      0        2 
   3  chr3_71615127     HCab    A    G        1      2        2 
   3  chr3_71615127     HPrz    A    G        1      2        2 
   3  chr3_71615127     ZBoe    A    G        0      0        2 
   3  chr3_71615127     ZGre    A    G        0      0        2 
   3  chr3_71615127     ZHar    A    G        0      0        2 
   3  chr3_71615127   Sample    A    G        1      2        2 
   3  chr3_71626530     AAsi    T    A        0      0        2 
   3  chr3_71626530     AKia    T    A        0      0        2 
   3  chr3_71626530     AOna    T    A        0      0        2 
   3  chr3_71626530     ASom    T    A        0      0        2 
   3  chr3_71626530     HCab    T    A      0.5      1        2 
   3  chr3_71626530     HPrz    T    A      0.5      1        2 
   3  chr3_71626530     ZBoe    T    A        0      0        2 
   3  chr3_71626530     ZGre    T    A        0      0        2 
   3  chr3_71626530     ZHar    T    A        0      0        2 
   3  chr3_71626530   Sample    T    A        0      0        2 
   3  chr3_71628798     AAsi    G    T        0      0        2 
   3  chr3_71628798     AKia    G    T        0      0        2 
   3  chr3_71628798     AOna    G    T        0      0        2 
   3  chr3_71628798     ASom    G    T        0      0        2 
   3  chr3_71628798     HCab    G    T        1      2        2 
   3  chr3_71628798     HPrz    G    T        1      2        2 
   3  chr3_71628798     ZBoe    G    T        0      0        2 
   3  chr3_71628798     ZGre    G    T        0      0        2 
   3  chr3_71628798     ZHar    G    T        0      0        2 
   3  chr3_71628798   Sample    G    T        1      2        2 
   3  chr3_71637164     AAsi    G    C        0      0        2 
   3  chr3_71637164     AKia    G    C        0      0        2 
   3  chr3_71637164     AOna    G    C        0      0        2 
   3  chr3_71637164     ASom    G    C        0      0        2 
   3  chr3_71637164     HCab    G    C        0      0        2 
   3  chr3_71637164     HPrz    G    C        0      0        2 
   3  chr3_71637164     ZBoe    G    C        0      0        2 
   3  chr3_71637164     ZGre    G    C        1      2        2 
   3  chr3_71637164     ZHar    G    C        0      0        2 
   3  chr3_71637164   Sample    G    C        0      0        2 
   3  chr3_71644674     AAsi    T    A        0      0        2 
   3  chr3_71644674     AKia    T    A      0.5      1        2 
   3  chr3_71644674     AOna    T    A        0      0        2 
   3  chr3_71644674     ASom    T    A        0      0        2 
   3  chr3_71644674     HCab    T    A        0      0        2 
   3  chr3_71644674     HPrz    T    A        0      0        2 
   3  chr3_71644674     ZBoe    T    A        0      0        2 
   3  chr3_71644674     ZGre    T    A        0      0        2 
   3  chr3_71644674     ZHar    T    A        0      0        2 
   3  chr3_71644674   Sample    T    A        0      0        2 
   3  chr3_71651208     AAsi    C    T        0      0        2 
   3  chr3_71651208     AKia    C    T        0      0        2 
   3  chr3_71651208     AOna    C    T        0      0        2 
   3  chr3_71651208     ASom    C    T        0      0        2 
   3  chr3_71651208     HCab    C    T      0.5      1        2 
   3  chr3_71651208     HPrz    C    T        0      0        2 
   3  chr3_71651208     ZBoe    C    T        0      0        2 
   3  chr3_71651208     ZGre    C    T        0      0        2 
   3  chr3_71651208     ZHar    C    T        0      0        2 
   3  chr3_71651208   Sample    C    T        0      0        2 
   3  chr3_71653974     AAsi    A    G        0      0        2 
   3  chr3_71653974     AKia    A    G        0      0        2 
   3  chr3_71653974     AOna    A    G        0      0        2 
   3  chr3_71653974     ASom    A    G        0      0        2 
   3  chr3_71653974     HCab    A    G        0      0        2 
   3  chr3_71653974     HPrz    A    G        0      0        2 
   3  chr3_71653974     ZBoe    A    G        0      0        2 
   3  chr3_71653974     ZGre    A    G        1      2        2 
   3  chr3_71653974     ZHar    A    G        0      0        2 
   3  chr3_71653974   Sample    A    G        0      0        2 
   3  chr3_71656827     AAsi    T    C        0      0        2 
   3  chr3_71656827     AKia    T    C        0      0        2 
   3  chr3_71656827     AOna    T    C        0      0        2 
   3  chr3_71656827     ASom    T    C        0      0        2 
   3  chr3_71656827     HCab    T    C      0.5      1        2 
   3  chr3_71656827     HPrz    T    C      0.5      1        2 
   3  chr3_71656827     ZBoe    T    C        0      0        2 
   3  chr3_71656827     ZGre    T    C        0      0        2 
   3  chr3_71656827     ZHar    T    C        0      0        2 
   3  chr3_71656827   Sample    T    C        0      0        2 
   3  chr3_71671139     AAsi    G    A        0      0        2 
   3  chr3_71671139     AKia    G    A        0      0        2 
   3  chr3_71671139     AOna    G    A        0      0        2 
   3  chr3_71671139     ASom    G    A        0      0        2 
   3  chr3_71671139     HCab    G    A        1      2        2 
   3  chr3_71671139     HPrz    G    A        1      2        2 
   3  chr3_71671139     ZBoe    G    A        0      0        2 
   3  chr3_71671139     ZGre    G    A        0      0        2 
   3  chr3_71671139     ZHar    G    A        0      0        2 
   3  chr3_71671139   Sample    G    A        1      2        2 
   3  chr3_71672994     AAsi    A    G        0      0        2 
   3  chr3_71672994     AKia    A    G        0      0        2 
   3  chr3_71672994     AOna    A    G        0      0        2 
   3  chr3_71672994     ASom    A    G        0      0        2 
   3  chr3_71672994     HCab    A    G      0.5      1        2 
   3  chr3_71672994     HPrz    A    G      0.5      1        2 
   3  chr3_71672994     ZBoe    A    G        0      0        2 
   3  chr3_71672994     ZGre    A    G        0      0        2 
   3  chr3_71672994     ZHar    A    G        0      0        2 
   3  chr3_71672994   Sample    A    G        0      0        2 
   3  chr3_71675296     AAsi    A    G        0      0        2 
   3  chr3_71675296     AKia    A    G        0      0        2 
   3  chr3_71675296     AOna    A    G        0      0        2 
   3  chr3_71675296     ASom    A    G        0      0        2 
   3  chr3_71675296     HCab    A    G        1      2        2 
   3  chr3_71675296     HPrz    A    G        1      2        2 
   3  chr3_71675296     ZBoe    A    G        0      0        2 
   3  chr3_71675296     ZGre    A    G        0      0        2 
   3  chr3_71675296     ZHar    A    G        0      0        2 
   3  chr3_71675296   Sample    A    G        1      2        2 
   3  chr3_71675780     AAsi    A    T        0      0        2 
   3  chr3_71675780     AKia    A    T        1      2        2 
   3  chr3_71675780     AOna    A    T        0      0        2 
   3  chr3_71675780     ASom    A    T        0      0        2 
   3  chr3_71675780     HCab    A    T        0      0        2 
   3  chr3_71675780     HPrz    A    T        0      0        2 
   3  chr3_71675780     ZBoe    A    T        0      0        2 
   3  chr3_71675780     ZGre    A    T        0      0        2 
   3  chr3_71675780     ZHar    A    T        0      0        2 
   3  chr3_71675780   Sample    A    T        0      0        2 
   3  chr3_71679128     AAsi    T    G        0      0        2 
   3  chr3_71679128     AKia    T    G        0      0        2 
   3  chr3_71679128     AOna    T    G        0      0        2 
   3  chr3_71679128     ASom    T    G        0      0        2 
   3  chr3_71679128     HCab    T    G        1      2        2 
   3  chr3_71679128     HPrz    T    G        1      2        2 
   3  chr3_71679128     ZBoe    T    G        0      0        2 
   3  chr3_71679128     ZGre    T    G        0      0        2 
   3  chr3_71679128     ZHar    T    G        0      0        2 
   3  chr3_71679128   Sample    T    G        1      2        2 
   3  chr3_71694061     AAsi    G    A        0      0        2 
   3  chr3_71694061     AKia    G    A        0      0        2 
   3  chr3_71694061     AOna    G    A        0      0        2 
   3  chr3_71694061     ASom    G    A        0      0        2 
   3  chr3_71694061     HCab    G    A        1      2        2 
   3  chr3_71694061     HPrz    G    A        1      2        2 
   3  chr3_71694061     ZBoe    G    A        0      0        2 
   3  chr3_71694061     ZGre    G    A        0      0        2 
   3  chr3_71694061     ZHar    G    A        0      0        2 
   3  chr3_71694061   Sample    G    A        1      2        2 
   3  chr3_71694381     AAsi    C    T        0      0        2 
   3  chr3_71694381     AKia    C    T        0      0        2 
   3  chr3_71694381     AOna    C    T        0      0        2 
   3  chr3_71694381     ASom    C    T        0      0        2 
   3  chr3_71694381     HCab    C    T        0      0        2 
   3  chr3_71694381     HPrz    C    T      0.5      1        2 
   3  chr3_71694381     ZBoe    C    T        0      0        2 
   3  chr3_71694381     ZGre    C    T        0      0        2 
   3  chr3_71694381     ZHar    C    T        0      0        2 
   3  chr3_71694381   Sample    C    T        1      2        2 
   3  chr3_71700732     AAsi    C    T        0      0        2 
   3  chr3_71700732     AKia    C    T        0      0        2 
   3  chr3_71700732     AOna    C    T        0      0        2 
   3  chr3_71700732     ASom    C    T        0      0        2 
   3  chr3_71700732     HCab    C    T        0      0        2 
   3  chr3_71700732     HPrz    C    T        0      0        2 
   3  chr3_71700732     ZBoe    C    T        1      2        2 
   3  chr3_71700732     ZGre    C    T        0      0        2 
   3  chr3_71700732     ZHar    C    T        0      0        2 
   3  chr3_71700732   Sample    C    T        0      0        2 
   3  chr3_71711623     AAsi    C    A        1      2        2 
   3  chr3_71711623     AKia    C    A        0      0        2 
   3  chr3_71711623     AOna    C    A        0      0        2 
   3  chr3_71711623     ASom    C    A        1      2        2 
   3  chr3_71711623     HCab    C    A        0      0        2 
   3  chr3_71711623     HPrz    C    A        0      0        2 
   3  chr3_71711623     ZBoe    C    A        0      0        2 
   3  chr3_71711623     ZGre    C    A        0      0        2 
   3  chr3_71711623     ZHar    C    A        0      0        2 
   3  chr3_71711623   Sample    C    A        0      0        2 
   3  chr3_71712749     AAsi    T    C        0      0        2 
   3  chr3_71712749     AKia    T    C        0      0        2 
   3  chr3_71712749     AOna    T    C        0      0        2 
   3  chr3_71712749     ASom    T    C        0      0        2 
   3  chr3_71712749     HCab    T    C        0      0        2 
   3  chr3_71712749     HPrz    T    C        0      0        2 
   3  chr3_71712749     ZBoe    T    C        0      0        2 
   3  chr3_71712749     ZGre    T    C      0.5      1        2 
   3  chr3_71712749     ZHar    T    C        0      0        2 
   3  chr3_71712749   Sample    T    C        0      0        2 
   3  chr3_71713108     AAsi    G    A        0      0        2 
   3  chr3_71713108     AKia    G    A        0      0        2 
   3  chr3_71713108     AOna    G    A        0      0        2 
   3  chr3_71713108     ASom    G    A        0      0        2 
   3  chr3_71713108     HCab    G    A        0      0        2 
   3  chr3_71713108     HPrz    G    A      0.5      1        2 
   3  chr3_71713108     ZBoe    G    A        0      0        2 
   3  chr3_71713108     ZGre    G    A        0      0        2 
   3  chr3_71713108     ZHar    G    A        0      0        2 
   3  chr3_71713108   Sample    G    A        0      0        2 
   3  chr3_71736284     AAsi    C    A        0      0        2 
   3  chr3_71736284     AKia    C    A        0      0        2 
   3  chr3_71736284     AOna    C    A        0      0        2 
   3  chr3_71736284     ASom    C    A        0      0        2 
   3  chr3_71736284     HCab    C    A        1      2        2 
   3  chr3_71736284     HPrz    C    A        1      2        2 
   3  chr3_71736284     ZBoe    C    A        0      0        2 
   3  chr3_71736284     ZGre    C    A        0      0        2 
   3  chr3_71736284     ZHar    C    A        0      0        2 
   3  chr3_71736284   Sample    C    A        1      2        2 
   3  chr3_71736777     AAsi    C    A        0      0        2 
   3  chr3_71736777     AKia    C    A        0      0        2 
   3  chr3_71736777     AOna    C    A        0      0        2 
   3  chr3_71736777     ASom    C    A        0      0        2 
   3  chr3_71736777     HCab    C    A        1      2        2 
   3  chr3_71736777     HPrz    C    A        1      2        2 
   3  chr3_71736777     ZBoe    C    A        0      0        2 
   3  chr3_71736777     ZGre    C    A        0      0        2 
   3  chr3_71736777     ZHar    C    A        0      0        2 
   3  chr3_71736777   Sample    C    A        1      2        2 
   3  chr3_71755532     AAsi    T    C        0      0        2 
   3  chr3_71755532     AKia    T    C        0      0        2 
   3  chr3_71755532     AOna    T    C        0      0        2 
   3  chr3_71755532     ASom    T    C        0      0        2 
   3  chr3_71755532     HCab    T    C        1      2        2 
   3  chr3_71755532     HPrz    T    C        1      2        2 
   3  chr3_71755532     ZBoe    T    C        0      0        2 
   3  chr3_71755532     ZGre    T    C        0      0        2 
   3  chr3_71755532     ZHar    T    C        0      0        2 
   3  chr3_71755532   Sample    T    C        1      2        2 
   3  chr3_71759658     AAsi    C    T        0      0        2 
   3  chr3_71759658     AKia    C    T        0      0        2 
   3  chr3_71759658     AOna    C    T        0      0        2 
   3  chr3_71759658     ASom    C    T        0      0        2 
   3  chr3_71759658     HCab    C    T        1      2        2 
   3  chr3_71759658     HPrz    C    T        1      2        2 
   3  chr3_71759658     ZBoe    C    T        0      0        2 
   3  chr3_71759658     ZGre    C    T        0      0        2 
   3  chr3_71759658     ZHar    C    T        0      0        2 
   3  chr3_71759658   Sample    C    T        1      2        2 
   3  chr3_71773381     AAsi    C    A        0      0        2 
   3  chr3_71773381     AKia    C    A        0      0        2 
   3  chr3_71773381     AOna    C    A        0      0        2 
   3  chr3_71773381     ASom    C    A        0      0        2 
   3  chr3_71773381     HCab    C    A        0      0        2 
   3  chr3_71773381     HPrz    C    A      0.5      1        2 
   3  chr3_71773381     ZBoe    C    A        0      0        2 
   3  chr3_71773381     ZGre    C    A        0      0        2 
   3  chr3_71773381     ZHar    C    A        0      0        2 
   3  chr3_71773381   Sample    C    A        0      0        2 
   3  chr3_71782533     AAsi    C    T        0      0        2 
   3  chr3_71782533     AKia    C    T        0      0        2 
   3  chr3_71782533     AOna    C    T        0      0        2 
   3  chr3_71782533     ASom    C    T        0      0        2 
   3  chr3_71782533     HCab    C    T        0      0        2 
   3  chr3_71782533     HPrz    C    T        0      0        2 
   3  chr3_71782533     ZBoe    C    T        0      0        2 
   3  chr3_71782533     ZGre    C    T        1      2        2 
   3  chr3_71782533     ZHar    C    T        0      0        2 
   3  chr3_71782533   Sample    C    T        0      0        2 
   3  chr3_71806097     AAsi    T    C        0      0        2 
   3  chr3_71806097     AKia    T    C        0      0        2 
   3  chr3_71806097     AOna    T    C        0      0        2 
   3  chr3_71806097     ASom    T    C        0      0        2 
   3  chr3_71806097     HCab    T    C        1      2        2 
   3  chr3_71806097     HPrz    T    C        1      2        2 
   3  chr3_71806097     ZBoe    T    C        0      0        2 
   3  chr3_71806097     ZGre    T    C        0      0        2 
   3  chr3_71806097     ZHar    T    C        0      0        2 
   3  chr3_71806097   Sample    T    C        1      2        2 
   3  chr3_71820837     AAsi    T    A        0      0        2 
   3  chr3_71820837     AKia    T    A        0      0        2 
   3  chr3_71820837     AOna    T    A        0      0        2 
   3  chr3_71820837     ASom    T    A        0      0        2 
   3  chr3_71820837     HCab    T    A        0      0        2 
   3  chr3_71820837     HPrz    T    A        0      0        2 
   3  chr3_71820837     ZBoe    T    A        1      2        2 
   3  chr3_71820837     ZGre    T    A        0      0        2 
   3  chr3_71820837     ZHar    T    A        0      0        2 
   3  chr3_71820837   Sample    T    A        0      0        2 
   3  chr3_71822350     AAsi    C    T        0      0        2 
   3  chr3_71822350     AKia    C    T        0      0        2 
   3  chr3_71822350     AOna    C    T        0      0        2 
   3  chr3_71822350     ASom    C    T        0      0        2 
   3  chr3_71822350     HCab    C    T        1      2        2 
   3  chr3_71822350     HPrz    C    T        1      2        2 
   3  chr3_71822350     ZBoe    C    T        0      0        2 
   3  chr3_71822350     ZGre    C    T        0      0        2 
   3  chr3_71822350     ZHar    C    T        0      0        2 
   3  chr3_71822350   Sample    C    T        1      2        2 
   3  chr3_71828434     AAsi    T    G        0      0        2 
   3  chr3_71828434     AKia    T    G        1      2        2 
   3  chr3_71828434     AOna    T    G        0      0        2 
   3  chr3_71828434     ASom    T    G        0      0        2 
   3  chr3_71828434     HCab    T    G        0      0        2 
   3  chr3_71828434     HPrz    T    G        0      0        2 
   3  chr3_71828434     ZBoe    T    G        0      0        2 
   3  chr3_71828434     ZGre    T    G        0      0        2 
   3  chr3_71828434     ZHar    T    G        0      0        2 
   3  chr3_71828434   Sample    T    G        0      0        2 
   3  chr3_71828874     AAsi    A    G        0      0        2 
   3  chr3_71828874     AKia    A    G        0      0        2 
   3  chr3_71828874     AOna    A    G        0      0        2 
   3  chr3_71828874     ASom    A    G        0      0        2 
   3  chr3_71828874     HCab    A    G        0      0        2 
   3  chr3_71828874     HPrz    A    G        0      0        2 
   3  chr3_71828874     ZBoe    A    G        0      0        2 
   3  chr3_71828874     ZGre    A    G      0.5      1        2 
   3  chr3_71828874     ZHar    A    G        0      0        2 
   3  chr3_71828874   Sample    A    G        0      0        2 
   3  chr3_71866363     AAsi    A    G        0      0        2 
   3  chr3_71866363     AKia    A    G        0      0        2 
   3  chr3_71866363     AOna    A    G        0      0        2 
   3  chr3_71866363     ASom    A    G        0      0        2 
   3  chr3_71866363     HCab    A    G        0      0        2 
   3  chr3_71866363     HPrz    A    G        0      0        2 
   3  chr3_71866363     ZBoe    A    G        0      0        2 
   3  chr3_71866363     ZGre    A    G        0      0        2 
   3  chr3_71866363     ZHar    A    G        1      2        2 
   3  chr3_71866363   Sample    A    G        0      0        2 
   3  chr3_71868563     AAsi    T    C      0.5      1        2 
   3  chr3_71868563     AKia    T    C        0      0        2 
   3  chr3_71868563     AOna    T    C        0      0        2 
   3  chr3_71868563     ASom    T    C        0      0        2 
   3  chr3_71868563     HCab    T    C        0      0        2 
   3  chr3_71868563     HPrz    T    C        0      0        2 
   3  chr3_71868563     ZBoe    T    C        0      0        2 
   3  chr3_71868563     ZGre    T    C        0      0        2 
   3  chr3_71868563     ZHar    T    C        0      0        2 
   3  chr3_71868563   Sample    T    C        0      0        2 
   3  chr3_71873181     AAsi    A    C        0      0        2 
   3  chr3_71873181     AKia    A    C        0      0        2 
   3  chr3_71873181     AOna    A    C        0      0        2 
   3  chr3_71873181     ASom    A    C        0      0        2 
   3  chr3_71873181     HCab    A    C        0      0        2 
   3  chr3_71873181     HPrz    A    C        0      0        2 
   3  chr3_71873181     ZBoe    A    C        0      0        2 
   3  chr3_71873181     ZGre    A    C      0.5      1        2 
   3  chr3_71873181     ZHar    A    C        0      0        2 
   3  chr3_71873181   Sample    A    C        0      0        2 
   3  chr3_71902834     AAsi    C    A        0      0        2 
   3  chr3_71902834     AKia    C    A        0      0        2 
   3  chr3_71902834     AOna    C    A        0      0        2 
   3  chr3_71902834     ASom    C    A        0      0        2 
   3  chr3_71902834     HCab    C    A        0      0        2 
   3  chr3_71902834     HPrz    C    A        0      0        2 
   3  chr3_71902834     ZBoe    C    A        0      0        2 
   3  chr3_71902834     ZGre    C    A        0      0        2 
   3  chr3_71902834     ZHar    C    A        1      2        2 
   3  chr3_71902834   Sample    C    A        0      0        2 
   3  chr3_71909706     AAsi    G    T        0      0        2 
   3  chr3_71909706     AKia    G    T        0      0        2 
   3  chr3_71909706     AOna    G    T        0      0        2 
   3  chr3_71909706     ASom    G    T        0      0        2 
   3  chr3_71909706     HCab    G    T        1      2        2 
   3  chr3_71909706     HPrz    G    T        1      2        2 
   3  chr3_71909706     ZBoe    G    T        0      0        2 
   3  chr3_71909706     ZGre    G    T        0      0        2 
   3  chr3_71909706     ZHar    G    T        0      0        2 
   3  chr3_71909706   Sample    G    T        1      2        2 
   3  chr3_71911435     AAsi    G    A        0      0        2 
   3  chr3_71911435     AKia    G    A        0      0        2 
   3  chr3_71911435     AOna    G    A        0      0        2 
   3  chr3_71911435     ASom    G    A        1      2        2 
   3  chr3_71911435     HCab    G    A        0      0        2 
   3  chr3_71911435     HPrz    G    A        0      0        2 
   3  chr3_71911435     ZBoe    G    A        0      0        2 
   3  chr3_71911435     ZGre    G    A        0      0        2 
   3  chr3_71911435     ZHar    G    A        0      0        2 
   3  chr3_71911435   Sample    G    A        0      0        2 
   3  chr3_71911491     AAsi    C    A        0      0        2 
   3  chr3_71911491     AKia    C    A        0      0        2 
   3  chr3_71911491     AOna    C    A        0      0        2 
   3  chr3_71911491     ASom    C    A        0      0        2 
   3  chr3_71911491     HCab    C    A        1      2        2 
   3  chr3_71911491     HPrz    C    A        1      2        2 
   3  chr3_71911491     ZBoe    C    A        0      0        2 
   3  chr3_71911491     ZGre    C    A        0      0        2 
   3  chr3_71911491     ZHar    C    A        0      0        2 
   3  chr3_71911491   Sample    C    A        1      2        2 
   3  chr3_71912938     AAsi    C    A        0      0        2 
   3  chr3_71912938     AKia    C    A        0      0        2 
   3  chr3_71912938     AOna    C    A        0      0        2 
   3  chr3_71912938     ASom    C    A        0      0        2 
   3  chr3_71912938     HCab    C    A        1      2        2 
   3  chr3_71912938     HPrz    C    A        1      2        2 
   3  chr3_71912938     ZBoe    C    A        0      0        2 
   3  chr3_71912938     ZGre    C    A        0      0        2 
   3  chr3_71912938     ZHar    C    A        0      0        2 
   3  chr3_71912938   Sample    C    A        1      2        2 
   3  chr3_71932969     AAsi    G    A        0      0        2 
   3  chr3_71932969     AKia    G    A        0      0        2 
   3  chr3_71932969     AOna    G    A        0      0        2 
   3  chr3_71932969     ASom    G    A        0      0        2 
   3  chr3_71932969     HCab    G    A        0      0        2 
   3  chr3_71932969     HPrz    G    A        0      0        2 
   3  chr3_71932969     ZBoe    G    A      0.5      1        2 
   3  chr3_71932969     ZGre    G    A        0      0        2 
   3  chr3_71932969     ZHar    G    A        0      0        2 
   3  chr3_71932969   Sample    G    A        0      0        2 
   3  chr3_71933588     AAsi    A    G      0.5      1        2 
   3  chr3_71933588     AKia    A    G        0      0        2 
   3  chr3_71933588     AOna    A    G        0      0        2 
   3  chr3_71933588     ASom    A    G        0      0        2 
   3  chr3_71933588     HCab    A    G        0      0        2 
   3  chr3_71933588     HPrz    A    G        0      0        2 
   3  chr3_71933588     ZBoe    A    G        0      0        2 
   3  chr3_71933588     ZGre    A    G        0      0        2 
   3  chr3_71933588     ZHar    A    G        0      0        2 
   3  chr3_71933588   Sample    A    G        0      0        2 
   3  chr3_71939722     AAsi    A    G        0      0        2 
   3  chr3_71939722     AKia    A    G        0      0        2 
   3  chr3_71939722     AOna    A    G        0      0        2 
   3  chr3_71939722     ASom    A    G        0      0        2 
   3  chr3_71939722     HCab    A    G        0      0        2 
   3  chr3_71939722     HPrz    A    G        1      2        2 
   3  chr3_71939722     ZBoe    A    G        0      0        2 
   3  chr3_71939722     ZGre    A    G        0      0        2 
   3  chr3_71939722     ZHar    A    G        0      0        2 
   3  chr3_71939722   Sample    A    G        1      2        2 
   3  chr3_71942186     AAsi    C    A        0      0        2 
   3  chr3_71942186     AKia    C    A        0      0        2 
   3  chr3_71942186     AOna    C    A        0      0        2 
   3  chr3_71942186     ASom    C    A        0      0        2 
   3  chr3_71942186     HCab    C    A      0.5      1        2 
   3  chr3_71942186     HPrz    C    A        0      0        2 
   3  chr3_71942186     ZBoe    C    A        0      0        2 
   3  chr3_71942186     ZGre    C    A        0      0        2 
   3  chr3_71942186     ZHar    C    A        0      0        2 
   3  chr3_71942186   Sample    C    A        0      0        2 
   3  chr3_71942616     AAsi    G    A        0      0        2 
   3  chr3_71942616     AKia    G    A        0      0        2 
   3  chr3_71942616     AOna    G    A        0      0        2 
   3  chr3_71942616     ASom    G    A        0      0        2 
   3  chr3_71942616     HCab    G    A        1      2        2 
   3  chr3_71942616     HPrz    G    A        1      2        2 
   3  chr3_71942616     ZBoe    G    A        0      0        2 
   3  chr3_71942616     ZGre    G    A        0      0        2 
   3  chr3_71942616     ZHar    G    A        0      0        2 
   3  chr3_71942616   Sample    G    A        1      2        2 
   3  chr3_71955665     AAsi    C    T        0      0        2 
   3  chr3_71955665     AKia    C    T        0      0        2 
   3  chr3_71955665     AOna    C    T        0      0        2 
   3  chr3_71955665     ASom    C    T        0      0        2 
   3  chr3_71955665     HCab    C    T        1      2        2 
   3  chr3_71955665     HPrz    C    T        1      2        2 
   3  chr3_71955665     ZBoe    C    T        0      0        2 
   3  chr3_71955665     ZGre    C    T        0      0        2 
   3  chr3_71955665     ZHar    C    T        0      0        2 
   3  chr3_71955665   Sample    C    T        1      2        2 
   3  chr3_71984520     AAsi    T    C        0      0        2 
   3  chr3_71984520     AKia    T    C        0      0        2 
   3  chr3_71984520     AOna    T    C        0      0        2 
   3  chr3_71984520     ASom    T    C        0      0        2 
   3  chr3_71984520     HCab    T    C        1      2        2 
   3  chr3_71984520     HPrz    T    C        1      2        2 
   3  chr3_71984520     ZBoe    T    C        0      0        2 
   3  chr3_71984520     ZGre    T    C        0      0        2 
   3  chr3_71984520     ZHar    T    C        0      0        2 
   3  chr3_71984520   Sample    T    C        1      2        2 
   3  chr3_71986598     AAsi    A    G        0      0        2 
   3  chr3_71986598     AKia    A    G        0      0        2 
   3  chr3_71986598     AOna    A    G        0      0        2 
   3  chr3_71986598     ASom    A    G        0      0        2 
   3  chr3_71986598     HCab    A    G        1      2        2 
   3  chr3_71986598     HPrz    A    G        1      2        2 
   3  chr3_71986598     ZBoe    A    G        0      0        2 
   3  chr3_71986598     ZGre    A    G        0      0        2 
   3  chr3_71986598     ZHar    A    G        0      0        2 
   3  chr3_71986598   Sample    A    G        1      2        2 
   3  chr3_71991280     AAsi    C    T        0      0        2 
   3  chr3_71991280     AKia    C    T        0      0        2 
   3  chr3_71991280     AOna    C    T        0      0        2 
   3  chr3_71991280     ASom    C    T        0      0        2 
   3  chr3_71991280     HCab    C    T      0.5      1        2 
   3  chr3_71991280     HPrz    C    T        1      2        2 
   3  chr3_71991280     ZBoe    C    T        0      0        2 
   3  chr3_71991280     ZGre    C    T        0      0        2 
   3  chr3_71991280     ZHar    C    T        0      0        2 
   3  chr3_71991280   Sample    C    T        1      2        2 
   3  chr3_71996836     AAsi    C    T        0      0        2 
   3  chr3_71996836     AKia    C    T        0      0        2 
   3  chr3_71996836     AOna    C    T        0      0        2 
   3  chr3_71996836     ASom    C    T        0      0        2 
   3  chr3_71996836     HCab    C    T      0.5      1        2 
   3  chr3_71996836     HPrz    C    T        0      0        2 
   3  chr3_71996836     ZBoe    C    T        0      0        2 
   3  chr3_71996836     ZGre    C    T        0      0        2 
   3  chr3_71996836     ZHar    C    T        0      0        2 
   3  chr3_71996836   Sample    C    T        0      0        2 
   3  chr3_72003494     AAsi    T    C        0      0        2 
   3  chr3_72003494     AKia    T    C        0      0        2 
   3  chr3_72003494     AOna    T    C        0      0        2 
   3  chr3_72003494     ASom    T    C        0      0        2 
   3  chr3_72003494     HCab    T    C        1      2        2 
   3  chr3_72003494     HPrz    T    C        1      2        2 
   3  chr3_72003494     ZBoe    T    C        0      0        2 
   3  chr3_72003494     ZGre    T    C        0      0        2 
   3  chr3_72003494     ZHar    T    C        0      0        2 
   3  chr3_72003494   Sample    T    C        1      2        2 
   3  chr3_72004052     AAsi    G    C        0      0        2 
   3  chr3_72004052     AKia    G    C        0      0        2 
   3  chr3_72004052     AOna    G    C      0.5      1        2 
   3  chr3_72004052     ASom    G    C        0      0        2 
   3  chr3_72004052     HCab    G    C        0      0        2 
   3  chr3_72004052     HPrz    G    C        0      0        2 
   3  chr3_72004052     ZBoe    G    C        0      0        2 
   3  chr3_72004052     ZGre    G    C        0      0        2 
   3  chr3_72004052     ZHar    G    C        0      0        2 
   3  chr3_72004052   Sample    G    C        0      0        2 
   3  chr3_72007344     AAsi    A    G        0      0        2 
   3  chr3_72007344     AKia    A    G        0      0        2 
   3  chr3_72007344     AOna    A    G        0      0        2 
   3  chr3_72007344     ASom    A    G        0      0        2 
   3  chr3_72007344     HCab    A    G        0      0        2 
   3  chr3_72007344     HPrz    A    G        0      0        2 
   3  chr3_72007344     ZBoe    A    G        1      2        2 
   3  chr3_72007344     ZGre    A    G        0      0        2 
   3  chr3_72007344     ZHar    A    G        0      0        2 
   3  chr3_72007344   Sample    A    G        0      0        2 
   3  chr3_72012739     AAsi    G    A        0      0        2 
   3  chr3_72012739     AKia    G    A        0      0        2 
   3  chr3_72012739     AOna    G    A        0      0        2 
   3  chr3_72012739     ASom    G    A        0      0        2 
   3  chr3_72012739     HCab    G    A        1      2        2 
   3  chr3_72012739     HPrz    G    A        1      2        2 
   3  chr3_72012739     ZBoe    G    A        0      0        2 
   3  chr3_72012739     ZGre    G    A        0      0        2 
   3  chr3_72012739     ZHar    G    A        0      0        2 
   3  chr3_72012739   Sample    G    A        1      2        2 
   3  chr3_72015068     AAsi    C    T        0      0        2 
   3  chr3_72015068     AKia    C    T        0      0        2 
   3  chr3_72015068     AOna    C    T        0      0        2 
   3  chr3_72015068     ASom    C    T        0      0        2 
   3  chr3_72015068     HCab    C    T        1      2        2 
   3  chr3_72015068     HPrz    C    T        1      2        2 
   3  chr3_72015068     ZBoe    C    T        0      0        2 
   3  chr3_72015068     ZGre    C    T        0      0        2 
   3  chr3_72015068     ZHar    C    T        0      0        2 
   3  chr3_72015068   Sample    C    T        1      2        2 
   3  chr3_72033756     AAsi    G    A        0      0        2 
   3  chr3_72033756     AKia    G    A        0      0        2 
   3  chr3_72033756     AOna    G    A        0      0        2 
   3  chr3_72033756     ASom    G    A        0      0        2 
   3  chr3_72033756     HCab    G    A        1      2        2 
   3  chr3_72033756     HPrz    G    A        1      2        2 
   3  chr3_72033756     ZBoe    G    A        0      0        2 
   3  chr3_72033756     ZGre    G    A        0      0        2 
   3  chr3_72033756     ZHar    G    A        0      0        2 
   3  chr3_72033756   Sample    G    A        1      2        2 
   3  chr3_72034859     AAsi    A    T        0      0        2 
   3  chr3_72034859     AKia    A    T        1      2        2 
   3  chr3_72034859     AOna    A    T        1      2        2 
   3  chr3_72034859     ASom    A    T        0      0        2 
   3  chr3_72034859     HCab    A    T        0      0        2 
   3  chr3_72034859     HPrz    A    T        0      0        2 
   3  chr3_72034859     ZBoe    A    T        0      0        2 
   3  chr3_72034859     ZGre    A    T        0      0        2 
   3  chr3_72034859     ZHar    A    T        0      0        2 
   3  chr3_72034859   Sample    A    T        0      0        2 
   3  chr3_72037756     AAsi    G    T        0      0        2 
   3  chr3_72037756     AKia    G    T        0      0        2 
   3  chr3_72037756     AOna    G    T        0      0        2 
   3  chr3_72037756     ASom    G    T        0      0        2 
   3  chr3_72037756     HCab    G    T        0      0        2 
   3  chr3_72037756     HPrz    G    T        0      0        2 
   3  chr3_72037756     ZBoe    G    T        0      0        2 
   3  chr3_72037756     ZGre    G    T        0      0        2 
   3  chr3_72037756     ZHar    G    T        1      2        2 
   3  chr3_72037756   Sample    G    T        0      0        2 
   3  chr3_72040803     AAsi    C    T        0      0        2 
   3  chr3_72040803     AKia    C    T        0      0        2 
   3  chr3_72040803     AOna    C    T        0      0        2 
   3  chr3_72040803     ASom    C    T        0      0        2 
   3  chr3_72040803     HCab    C    T      0.5      1        2 
   3  chr3_72040803     HPrz    C    T      0.5      1        2 
   3  chr3_72040803     ZBoe    C    T        0      0        2 
   3  chr3_72040803     ZGre    C    T        0      0        2 
   3  chr3_72040803     ZHar    C    T        0      0        2 
   3  chr3_72040803   Sample    C    T        1      2        2 
   3  chr3_72045677     AAsi    G    C        0      0        2 
   3  chr3_72045677     AKia    G    C        0      0        2 
   3  chr3_72045677     AOna    G    C        0      0        2 
   3  chr3_72045677     ASom    G    C        0      0        2 
   3  chr3_72045677     HCab    G    C      0.5      1        2 
   3  chr3_72045677     HPrz    G    C        0      0        2 
   3  chr3_72045677     ZBoe    G    C        0      0        2 
   3  chr3_72045677     ZGre    G    C        0      0        2 
   3  chr3_72045677     ZHar    G    C        0      0        2 
   3  chr3_72045677   Sample    G    C        0      0        2 
   3  chr3_72046177     AAsi    C    A        0      0        2 
   3  chr3_72046177     AKia    C    A        0      0        2 
   3  chr3_72046177     AOna    C    A        0      0        2 
   3  chr3_72046177     ASom    C    A        0      0        2 
   3  chr3_72046177     HCab    C    A        1      2        2 
   3  chr3_72046177     HPrz    C    A        1      2        2 
   3  chr3_72046177     ZBoe    C    A        0      0        2 
   3  chr3_72046177     ZGre    C    A        0      0        2 
   3  chr3_72046177     ZHar    C    A        0      0        2 
   3  chr3_72046177   Sample    C    A        1      2        2 
   3  chr3_72046649     AAsi    C    T        0      0        2 
   3  chr3_72046649     AKia    C    T        0      0        2 
   3  chr3_72046649     AOna    C    T      0.5      1        2 
   3  chr3_72046649     ASom    C    T        0      0        2 
   3  chr3_72046649     HCab    C    T        0      0        2 
   3  chr3_72046649     HPrz    C    T        0      0        2 
   3  chr3_72046649     ZBoe    C    T        0      0        2 
   3  chr3_72046649     ZGre    C    T        0      0        2 
   3  chr3_72046649     ZHar    C    T        0      0        2 
   3  chr3_72046649   Sample    C    T        0      0        2 
   3  chr3_72052713     AAsi    T    C        0      0        2 
   3  chr3_72052713     AKia    T    C        0      0        2 
   3  chr3_72052713     AOna    T    C        0      0        2 
   3  chr3_72052713     ASom    T    C        0      0        2 
   3  chr3_72052713     HCab    T    C        1      2        2 
   3  chr3_72052713     HPrz    T    C        1      2        2 
   3  chr3_72052713     ZBoe    T    C        0      0        2 
   3  chr3_72052713     ZGre    T    C        0      0        2 
   3  chr3_72052713     ZHar    T    C        0      0        2 
   3  chr3_72052713   Sample    T    C        1      2        2 
   3  chr3_72053767     AAsi    C    G      0.5      1        2 
   3  chr3_72053767     AKia    C    G        0      0        2 
   3  chr3_72053767     AOna    C    G        0      0        2 
   3  chr3_72053767     ASom    C    G        1      2        2 
   3  chr3_72053767     HCab    C    G        0      0        2 
   3  chr3_72053767     HPrz    C    G        0      0        2 
   3  chr3_72053767     ZBoe    C    G        0      0        2 
   3  chr3_72053767     ZGre    C    G        0      0        2 
   3  chr3_72053767     ZHar    C    G        0      0        2 
   3  chr3_72053767   Sample    C    G        0      0        2 
   3  chr3_72053768     AAsi    G    A        0      0        2 
   3  chr3_72053768     AKia    G    A        0      0        2 
   3  chr3_72053768     AOna    G    A        0      0        2 
   3  chr3_72053768     ASom    G    A        0      0        2 
   3  chr3_72053768     HCab    G    A        1      2        2 
   3  chr3_72053768     HPrz    G    A        1      2        2 
   3  chr3_72053768     ZBoe    G    A        0      0        2 
   3  chr3_72053768     ZGre    G    A        0      0        2 
   3  chr3_72053768     ZHar    G    A        0      0        2 
   3  chr3_72053768   Sample    G    A        1      2        2 
   3  chr3_72057094     AAsi    T    G        1      2        2 
   3  chr3_72057094     AKia    T    G        0      0        2 
   3  chr3_72057094     AOna    T    G        0      0        2 
   3  chr3_72057094     ASom    T    G        1      2        2 
   3  chr3_72057094     HCab    T    G        0      0        2 
   3  chr3_72057094     HPrz    T    G        0      0        2 
   3  chr3_72057094     ZBoe    T    G        0      0        2 
   3  chr3_72057094     ZGre    T    G        0      0        2 
   3  chr3_72057094     ZHar    T    G        0      0        2 
   3  chr3_72057094   Sample    T    G        0      0        2 
   3  chr3_72057500     AAsi    C    A        0      0        2 
   3  chr3_72057500     AKia    C    A        0      0        2 
   3  chr3_72057500     AOna    C    A        0      0        2 
   3  chr3_72057500     ASom    C    A        0      0        2 
   3  chr3_72057500     HCab    C    A        1      2        2 
   3  chr3_72057500     HPrz    C    A        1      2        2 
   3  chr3_72057500     ZBoe    C    A        0      0        2 
   3  chr3_72057500     ZGre    C    A        0      0        2 
   3  chr3_72057500     ZHar    C    A        0      0        2 
   3  chr3_72057500   Sample    C    A        1      2        2 
   3  chr3_72069351     AAsi    A    G        0      0        2 
   3  chr3_72069351     AKia    A    G      0.5      1        2 
   3  chr3_72069351     AOna    A    G        1      2        2 
   3  chr3_72069351     ASom    A    G        0      0        2 
   3  chr3_72069351     HCab    A    G        0      0        2 
   3  chr3_72069351     HPrz    A    G        0      0        2 
   3  chr3_72069351     ZBoe    A    G        1      2        2 
   3  chr3_72069351     ZGre    A    G        1      2        2 
   3  chr3_72069351     ZHar    A    G        1      2        2 
   3  chr3_72069351   Sample    A    G        0      0        2 
   3  chr3_72093342     AAsi    A    C      0.5      1        2 
   3  chr3_72093342     AKia    A    C        0      0        2 
   3  chr3_72093342     AOna    A    C        0      0        2 
   3  chr3_72093342     ASom    A    C        1      2        2 
   3  chr3_72093342     HCab    A    C        0      0        2 
   3  chr3_72093342     HPrz    A    C        0      0        2 
   3  chr3_72093342     ZBoe    A    C        0      0        2 
   3  chr3_72093342     ZGre    A    C        0      0        2 
   3  chr3_72093342     ZHar    A    C        0      0        2 
   3  chr3_72093342   Sample    A    C        0      0        2 
   3  chr3_72107444     AAsi    T    C        0      0        2 
   3  chr3_72107444     AKia    T    C        0      0        2 
   3  chr3_72107444     AOna    T    C        0      0        2 
   3  chr3_72107444     ASom    T    C        0      0        2 
   3  chr3_72107444     HCab    T    C        0      0        2 
   3  chr3_72107444     HPrz    T    C        0      0        2 
   3  chr3_72107444     ZBoe    T    C        0      0        2 
   3  chr3_72107444     ZGre    T    C      0.5      1        2 
   3  chr3_72107444     ZHar    T    C        0      0        2 
   3  chr3_72107444   Sample    T    C        0      0        2 
   3  chr3_72112616     AAsi    T    G        0      0        2 
   3  chr3_72112616     AKia    T    G        0      0        2 
   3  chr3_72112616     AOna    T    G        0      0        2 
   3  chr3_72112616     ASom    T    G        0      0        2 
   3  chr3_72112616     HCab    T    G        0      0        2 
   3  chr3_72112616     HPrz    T    G        0      0        2 
   3  chr3_72112616     ZBoe    T    G        0      0        2 
   3  chr3_72112616     ZGre    T    G      0.5      1        2 
   3  chr3_72112616     ZHar    T    G        0      0        2 
   3  chr3_72112616   Sample    T    G        0      0        2 
   3  chr3_72115170     AAsi    A    C        0      0        2 
   3  chr3_72115170     AKia    A    C        0      0        2 
   3  chr3_72115170     AOna    A    C        0      0        2 
   3  chr3_72115170     ASom    A    C        0      0        2 
   3  chr3_72115170     HCab    A    C        1      2        2 
   3  chr3_72115170     HPrz    A    C        1      2        2 
   3  chr3_72115170     ZBoe    A    C        0      0        2 
   3  chr3_72115170     ZGre    A    C        0      0        2 
   3  chr3_72115170     ZHar    A    C        0      0        2 
   3  chr3_72115170   Sample    A    C        1      2        2 
   3  chr3_72125143     AAsi    T    C        0      0        2 
   3  chr3_72125143     AKia    T    C        0      0        2 
   3  chr3_72125143     AOna    T    C        0      0        2 
   3  chr3_72125143     ASom    T    C        0      0        2 
   3  chr3_72125143     HCab    T    C        1      2        2 
   3  chr3_72125143     HPrz    T    C        1      2        2 
   3  chr3_72125143     ZBoe    T    C        0      0        2 
   3  chr3_72125143     ZGre    T    C        0      0        2 
   3  chr3_72125143     ZHar    T    C        0      0        2 
   3  chr3_72125143   Sample    T    C        1      2        2 
   3  chr3_72125802     AAsi    G    C        0      0        2 
   3  chr3_72125802     AKia    G    C        0      0        2 
   3  chr3_72125802     AOna    G    C      0.5      1        2 
   3  chr3_72125802     ASom    G    C        0      0        2 
   3  chr3_72125802     HCab    G    C        0      0        2 
   3  chr3_72125802     HPrz    G    C        0      0        2 
   3  chr3_72125802     ZBoe    G    C        0      0        2 
   3  chr3_72125802     ZGre    G    C        0      0        2 
   3  chr3_72125802     ZHar    G    C        0      0        2 
   3  chr3_72125802   Sample    G    C        0      0        2 
   3  chr3_72127754     AAsi    A    G        0      0        2 
   3  chr3_72127754     AKia    A    G        0      0        2 
   3  chr3_72127754     AOna    A    G      0.5      1        2 
   3  chr3_72127754     ASom    A    G        0      0        2 
   3  chr3_72127754     HCab    A    G        0      0        2 
   3  chr3_72127754     HPrz    A    G        0      0        2 
   3  chr3_72127754     ZBoe    A    G        0      0        2 
   3  chr3_72127754     ZGre    A    G        0      0        2 
   3  chr3_72127754     ZHar    A    G        0      0        2 
   3  chr3_72127754   Sample    A    G        0      0        2 
   3  chr3_72128712     AAsi    G    A        0      0        2 
   3  chr3_72128712     AKia    G    A        0      0        2 
   3  chr3_72128712     AOna    G    A      0.5      1        2 
   3  chr3_72128712     ASom    G    A        0      0        2 
   3  chr3_72128712     HCab    G    A        0      0        2 
   3  chr3_72128712     HPrz    G    A        0      0        2 
   3  chr3_72128712     ZBoe    G    A        0      0        2 
   3  chr3_72128712     ZGre    G    A        0      0        2 
   3  chr3_72128712     ZHar    G    A        0      0        2 
   3  chr3_72128712   Sample    G    A        0      0        2 
   3  chr3_72137236     AAsi    A    G        0      0        2 
   3  chr3_72137236     AKia    A    G        0      0        2 
   3  chr3_72137236     AOna    A    G        0      0        2 
   3  chr3_72137236     ASom    A    G        0      0        2 
   3  chr3_72137236     HCab    A    G        0      0        2 
   3  chr3_72137236     HPrz    A    G        0      0        2 
   3  chr3_72137236     ZBoe    A    G        0      0        2 
   3  chr3_72137236     ZGre    A    G      0.5      1        2 
   3  chr3_72137236     ZHar    A    G        0      0        2 
   3  chr3_72137236   Sample    A    G        0      0        2 
   3  chr3_72140896     AAsi    G    A        0      0        2 
   3  chr3_72140896     AKia    G    A        0      0        2 
   3  chr3_72140896     AOna    G    A        0      0        2 
   3  chr3_72140896     ASom    G    A        0      0        2 
   3  chr3_72140896     HCab    G    A      0.5      1        2 
   3  chr3_72140896     HPrz    G    A        0      0        2 
   3  chr3_72140896     ZBoe    G    A        0      0        2 
   3  chr3_72140896     ZGre    G    A        0      0        2 
   3  chr3_72140896     ZHar    G    A        0      0        2 
   3  chr3_72140896   Sample    G    A        0      0        2 
   3  chr3_72144411     AAsi    A    G        0      0        2 
   3  chr3_72144411     AKia    A    G        0      0        2 
   3  chr3_72144411     AOna    A    G        0      0        2 
   3  chr3_72144411     ASom    A    G        0      0        2 
   3  chr3_72144411     HCab    A    G      0.5      1        2 
   3  chr3_72144411     HPrz    A    G        0      0        2 
   3  chr3_72144411     ZBoe    A    G        0      0        2 
   3  chr3_72144411     ZGre    A    G        0      0        2 
   3  chr3_72144411     ZHar    A    G        0      0        2 
   3  chr3_72144411   Sample    A    G        0      0        2 
   3  chr3_72159825     AAsi    A    G        0      0        2 
   3  chr3_72159825     AKia    A    G        0      0        2 
   3  chr3_72159825     AOna    A    G        0      0        2 
   3  chr3_72159825     ASom    A    G        0      0        2 
   3  chr3_72159825     HCab    A    G        0      0        2 
   3  chr3_72159825     HPrz    A    G      0.5      1        2 
   3  chr3_72159825     ZBoe    A    G        0      0        2 
   3  chr3_72159825     ZGre    A    G        0      0        2 
   3  chr3_72159825     ZHar    A    G        0      0        2 
   3  chr3_72159825   Sample    A    G        0      0        2 
   3  chr3_72160767     AAsi    G    A        0      0        2 
   3  chr3_72160767     AKia    G    A        0      0        2 
   3  chr3_72160767     AOna    G    A        0      0        2 
   3  chr3_72160767     ASom    G    A        0      0        2 
   3  chr3_72160767     HCab    G    A        0      0        2 
   3  chr3_72160767     HPrz    G    A        0      0        2 
   3  chr3_72160767     ZBoe    G    A        0      0        2 
   3  chr3_72160767     ZGre    G    A      0.5      1        2 
   3  chr3_72160767     ZHar    G    A        0      0        2 
   3  chr3_72160767   Sample    G    A        0      0        2 
   3  chr3_72162540     AAsi    A    G        0      0        2 
   3  chr3_72162540     AKia    A    G        0      0        2 
   3  chr3_72162540     AOna    A    G        0      0        2 
   3  chr3_72162540     ASom    A    G        0      0        2 
   3  chr3_72162540     HCab    A    G      0.5      1        2 
   3  chr3_72162540     HPrz    A    G      0.5      1        2 
   3  chr3_72162540     ZBoe    A    G        0      0        2 
   3  chr3_72162540     ZGre    A    G        0      0        2 
   3  chr3_72162540     ZHar    A    G        0      0        2 
   3  chr3_72162540   Sample    A    G        0      0        2 
   3  chr3_72181100     AAsi    C    T        0      0        2 
   3  chr3_72181100     AKia    C    T        0      0        2 
   3  chr3_72181100     AOna    C    T        0      0        2 
   3  chr3_72181100     ASom    C    T        0      0        2 
   3  chr3_72181100     HCab    C    T        1      2        2 
   3  chr3_72181100     HPrz    C    T        1      2        2 
   3  chr3_72181100     ZBoe    C    T        0      0        2 
   3  chr3_72181100     ZGre    C    T        0      0        2 
   3  chr3_72181100     ZHar    C    T        0      0        2 
   3  chr3_72181100   Sample    C    T        1      2        2 
   3  chr3_72188623     AAsi    G    A        0      0        2 
   3  chr3_72188623     AKia    G    A        0      0        2 
   3  chr3_72188623     AOna    G    A        0      0        2 
   3  chr3_72188623     ASom    G    A        0      0        2 
   3  chr3_72188623     HCab    G    A        0      0        2 
   3  chr3_72188623     HPrz    G    A        0      0        2 
   3  chr3_72188623     ZBoe    G    A        1      2        2 
   3  chr3_72188623     ZGre    G    A        1      2        2 
   3  chr3_72188623     ZHar    G    A        1      2        2 
   3  chr3_72188623   Sample    G    A        0      0        2 
   3  chr3_72194468     AAsi    C    A        0      0        2 
   3  chr3_72194468     AKia    C    A        0      0        2 
   3  chr3_72194468     AOna    C    A        0      0        2 
   3  chr3_72194468     ASom    C    A        1      2        2 
   3  chr3_72194468     HCab    C    A        0      0        2 
   3  chr3_72194468     HPrz    C    A        0      0        2 
   3  chr3_72194468     ZBoe    C    A        0      0        2 
   3  chr3_72194468     ZGre    C    A        0      0        2 
   3  chr3_72194468     ZHar    C    A        0      0        2 
   3  chr3_72194468   Sample    C    A        0      0        2 
   3  chr3_72198020     AAsi    T    C        1      2        2 
   3  chr3_72198020     AKia    T    C        0      0        2 
   3  chr3_72198020     AOna    T    C        0      0        2 
   3  chr3_72198020     ASom    T    C        1      2        2 
   3  chr3_72198020     HCab    T    C        0      0        2 
   3  chr3_72198020     HPrz    T    C        0      0        2 
   3  chr3_72198020     ZBoe    T    C        0      0        2 
   3  chr3_72198020     ZGre    T    C        0      0        2 
   3  chr3_72198020     ZHar    T    C        0      0        2 
   3  chr3_72198020   Sample    T    C        0      0        2 
   3  chr3_72199172     AAsi    A    G        0      0        2 
   3  chr3_72199172     AKia    A    G        0      0        2 
   3  chr3_72199172     AOna    A    G      0.5      1        2 
   3  chr3_72199172     ASom    A    G        0      0        2 
   3  chr3_72199172     HCab    A    G        0      0        2 
   3  chr3_72199172     HPrz    A    G        0      0        2 
   3  chr3_72199172     ZBoe    A    G        0      0        2 
   3  chr3_72199172     ZGre    A    G        0      0        2 
   3  chr3_72199172     ZHar    A    G        0      0        2 
   3  chr3_72199172   Sample    A    G        0      0        2 
   3  chr3_72207622     AAsi    A    G        0      0        2 
   3  chr3_72207622     AKia    A    G        0      0        2 
   3  chr3_72207622     AOna    A    G        0      0        2 
   3  chr3_72207622     ASom    A    G        0      0        2 
   3  chr3_72207622     HCab    A    G        0      0        2 
   3  chr3_72207622     HPrz    A    G        0      0        2 
   3  chr3_72207622     ZBoe    A    G        0      0        2 
   3  chr3_72207622     ZGre    A    G        0      0        2 
   3  chr3_72207622     ZHar    A    G      0.5      1        2 
   3  chr3_72207622   Sample    A    G        0      0        2 
   3  chr3_72207742     AAsi    C    T        0      0        2 
   3  chr3_72207742     AKia    C    T        0      0        2 
   3  chr3_72207742     AOna    C    T        0      0        2 
   3  chr3_72207742     ASom    C    T        0      0        2 
   3  chr3_72207742     HCab    C    T      0.5      1        2 
   3  chr3_72207742     HPrz    C    T        0      0        2 
   3  chr3_72207742     ZBoe    C    T        0      0        2 
   3  chr3_72207742     ZGre    C    T        0      0        2 
   3  chr3_72207742     ZHar    C    T        0      0        2 
   3  chr3_72207742   Sample    C    T        0      0        2 
   3  chr3_72212387     AAsi    A    G        0      0        2 
   3  chr3_72212387     AKia    A    G        0      0        2 
   3  chr3_72212387     AOna    A    G        0      0        2 
   3  chr3_72212387     ASom    A    G        0      0        2 
   3  chr3_72212387     HCab    A    G        0      0        2 
   3  chr3_72212387     HPrz    A    G        0      0        2 
   3  chr3_72212387     ZBoe    A    G        0      0        2 
   3  chr3_72212387     ZGre    A    G        1      2        2 
   3  chr3_72212387     ZHar    A    G        0      0        2 
   3  chr3_72212387   Sample    A    G        0      0        2 
   3  chr3_72243871     AAsi    G    T        0      0        2 
   3  chr3_72243871     AKia    G    T        0      0        2 
   3  chr3_72243871     AOna    G    T        0      0        2 
   3  chr3_72243871     ASom    G    T        0      0        2 
   3  chr3_72243871     HCab    G    T        1      2        2 
   3  chr3_72243871     HPrz    G    T        1      2        2 
   3  chr3_72243871     ZBoe    G    T        0      0        2 
   3  chr3_72243871     ZGre    G    T        0      0        2 
   3  chr3_72243871     ZHar    G    T        0      0        2 
   3  chr3_72243871   Sample    G    T        1      2        2 
   3  chr3_72250223     AAsi    C    T        0      0        2 
   3  chr3_72250223     AKia    C    T        0      0        2 
   3  chr3_72250223     AOna    C    T        0      0        2 
   3  chr3_72250223     ASom    C    T        0      0        2 
   3  chr3_72250223     HCab    C    T        0      0        2 
   3  chr3_72250223     HPrz    C    T        0      0        2 
   3  chr3_72250223     ZBoe    C    T        0      0        2 
   3  chr3_72250223     ZGre    C    T      0.5      1        2 
   3  chr3_72250223     ZHar    C    T        0      0        2 
   3  chr3_72250223   Sample    C    T        0      0        2 
   3  chr3_72258155     AAsi    A    G        0      0        2 
   3  chr3_72258155     AKia    A    G        0      0        2 
   3  chr3_72258155     AOna    A    G        0      0        2 
   3  chr3_72258155     ASom    A    G        0      0        2 
   3  chr3_72258155     HCab    A    G      0.5      1        2 
   3  chr3_72258155     HPrz    A    G        0      0        2 
   3  chr3_72258155     ZBoe    A    G        0      0        2 
   3  chr3_72258155     ZGre    A    G        0      0        2 
   3  chr3_72258155     ZHar    A    G        0      0        2 
   3  chr3_72258155   Sample    A    G        0      0        2 
   3  chr3_72274280     AAsi    T    G        0      0        2 
   3  chr3_72274280     AKia    T    G        0      0        2 
   3  chr3_72274280     AOna    T    G        0      0        2 
   3  chr3_72274280     ASom    T    G        0      0        2 
   3  chr3_72274280     HCab    T    G        0      0        2 
   3  chr3_72274280     HPrz    T    G        0      0        2 
   3  chr3_72274280     ZBoe    T    G        0      0        2 
   3  chr3_72274280     ZGre    T    G      0.5      1        2 
   3  chr3_72274280     ZHar    T    G        0      0        2 
   3  chr3_72274280   Sample    T    G        0      0        2 
   3  chr3_72276070     AAsi    A    G        1      2        2 
   3  chr3_72276070     AKia    A    G        0      0        2 
   3  chr3_72276070     AOna    A    G        0      0        2 
   3  chr3_72276070     ASom    A    G        1      2        2 
   3  chr3_72276070     HCab    A    G        1      2        2 
   3  chr3_72276070     HPrz    A    G        1      2        2 
   3  chr3_72276070     ZBoe    A    G        0      0        2 
   3  chr3_72276070     ZGre    A    G        0      0        2 
   3  chr3_72276070     ZHar    A    G        0      0        2 
   3  chr3_72276070   Sample    A    G        1      2        2 
   3  chr3_72306630     AAsi    T    C        0      0        2 
   3  chr3_72306630     AKia    T    C        1      2        2 
   3  chr3_72306630     AOna    T    C        0      0        2 
   3  chr3_72306630     ASom    T    C        0      0        2 
   3  chr3_72306630     HCab    T    C        0      0        2 
   3  chr3_72306630     HPrz    T    C        0      0        2 
   3  chr3_72306630     ZBoe    T    C        0      0        2 
   3  chr3_72306630     ZGre    T    C        0      0        2 
   3  chr3_72306630     ZHar    T    C        0      0        2 
   3  chr3_72306630   Sample    T    C        0      0        2 
   3  chr3_72313968     AAsi    C    A        0      0        2 
   3  chr3_72313968     AKia    C    A        0      0        2 
   3  chr3_72313968     AOna    C    A      0.5      1        2 
   3  chr3_72313968     ASom    C    A        0      0        2 
   3  chr3_72313968     HCab    C    A        0      0        2 
   3  chr3_72313968     HPrz    C    A        0      0        2 
   3  chr3_72313968     ZBoe    C    A        0      0        2 
   3  chr3_72313968     ZGre    C    A        0      0        2 
   3  chr3_72313968     ZHar    C    A        0      0        2 
   3  chr3_72313968   Sample    C    A        0      0        2 
   3  chr3_72322581     AAsi    C    A        0      0        2 
   3  chr3_72322581     AKia    C    A        0      0        2 
   3  chr3_72322581     AOna    C    A        0      0        2 
   3  chr3_72322581     ASom    C    A        0      0        2 
   3  chr3_72322581     HCab    C    A        1      2        2 
   3  chr3_72322581     HPrz    C    A        1      2        2 
   3  chr3_72322581     ZBoe    C    A        0      0        2 
   3  chr3_72322581     ZGre    C    A        0      0        2 
   3  chr3_72322581     ZHar    C    A        0      0        2 
   3  chr3_72322581   Sample    C    A        1      2        2 
   3  chr3_72328859     AAsi    A    G        0      0        2 
   3  chr3_72328859     AKia    A    G        0      0        2 
   3  chr3_72328859     AOna    A    G        0      0        2 
   3  chr3_72328859     ASom    A    G        0      0        2 
   3  chr3_72328859     HCab    A    G        0      0        2 
   3  chr3_72328859     HPrz    A    G        0      0        2 
   3  chr3_72328859     ZBoe    A    G        0      0        2 
   3  chr3_72328859     ZGre    A    G        0      0        2 
   3  chr3_72328859     ZHar    A    G        1      2        2 
   3  chr3_72328859   Sample    A    G        0      0        2 
   3  chr3_72336713     AAsi    C    T        0      0        2 
   3  chr3_72336713     AKia    C    T        0      0        2 
   3  chr3_72336713     AOna    C    T      0.5      1        2 
   3  chr3_72336713     ASom    C    T        0      0        2 
   3  chr3_72336713     HCab    C    T        0      0        2 
   3  chr3_72336713     HPrz    C    T        0      0        2 
   3  chr3_72336713     ZBoe    C    T        0      0        2 
   3  chr3_72336713     ZGre    C    T        0      0        2 
   3  chr3_72336713     ZHar    C    T        0      0        2 
   3  chr3_72336713   Sample    C    T        0      0        2 
   3  chr3_72349250     AAsi    G    A        0      0        2 
   3  chr3_72349250     AKia    G    A        0      0        2 
   3  chr3_72349250     AOna    G    A        0      0        2 
   3  chr3_72349250     ASom    G    A        0      0        2 
   3  chr3_72349250     HCab    G    A        0      0        2 
   3  chr3_72349250     HPrz    G    A        0      0        2 
   3  chr3_72349250     ZBoe    G    A        1      2        2 
   3  chr3_72349250     ZGre    G    A        0      0        2 
   3  chr3_72349250     ZHar    G    A        0      0        2 
   3  chr3_72349250   Sample    G    A        0      0        2 
   3  chr3_72362342     AAsi    A    G        0      0        2 
   3  chr3_72362342     AKia    A    G        0      0        2 
   3  chr3_72362342     AOna    A    G        0      0        2 
   3  chr3_72362342     ASom    A    G        0      0        2 
   3  chr3_72362342     HCab    A    G        1      2        2 
   3  chr3_72362342     HPrz    A    G        1      2        2 
   3  chr3_72362342     ZBoe    A    G        0      0        2 
   3  chr3_72362342     ZGre    A    G        0      0        2 
   3  chr3_72362342     ZHar    A    G        0      0        2 
   3  chr3_72362342   Sample    A    G        1      2        2 
   3  chr3_72371611     AAsi    A    C        0      0        2 
   3  chr3_72371611     AKia    A    C        0      0        2 
   3  chr3_72371611     AOna    A    C        0      0        2 
   3  chr3_72371611     ASom    A    C        0      0        2 
   3  chr3_72371611     HCab    A    C        0      0        2 
   3  chr3_72371611     HPrz    A    C        0      0        2 
   3  chr3_72371611     ZBoe    A    C        0      0        2 
   3  chr3_72371611     ZGre    A    C        0      0        2 
   3  chr3_72371611     ZHar    A    C      0.5      1        2 
   3  chr3_72371611   Sample    A    C        0      0        2 
   3  chr3_72384030     AAsi    T    C        0      0        2 
   3  chr3_72384030     AKia    T    C        1      2        2 
   3  chr3_72384030     AOna    T    C      0.5      1        2 
   3  chr3_72384030     ASom    T    C        0      0        2 
   3  chr3_72384030     HCab    T    C        0      0        2 
   3  chr3_72384030     HPrz    T    C        0      0        2 
   3  chr3_72384030     ZBoe    T    C        0      0        2 
   3  chr3_72384030     ZGre    T    C        0      0        2 
   3  chr3_72384030     ZHar    T    C        0      0        2 
   3  chr3_72384030   Sample    T    C        0      0        2 
   3  chr3_72387976     AAsi    A    T        0      0        2 
   3  chr3_72387976     AKia    A    T        0      0        2 
   3  chr3_72387976     AOna    A    T        0      0        2 
   3  chr3_72387976     ASom    A    T        0      0        2 
   3  chr3_72387976     HCab    A    T        1      2        2 
   3  chr3_72387976     HPrz    A    T        1      2        2 
   3  chr3_72387976     ZBoe    A    T        0      0        2 
   3  chr3_72387976     ZGre    A    T        0      0        2 
   3  chr3_72387976     ZHar    A    T        0      0        2 
   3  chr3_72387976   Sample    A    T        1      2        2 
   3  chr3_72390812     AAsi    A    G        0      0        2 
   3  chr3_72390812     AKia    A    G        0      0        2 
   3  chr3_72390812     AOna    A    G        0      0        2 
   3  chr3_72390812     ASom    A    G        0      0        2 
   3  chr3_72390812     HCab    A    G        0      0        2 
   3  chr3_72390812     HPrz    A    G      0.5      1        2 
   3  chr3_72390812     ZBoe    A    G        0      0        2 
   3  chr3_72390812     ZGre    A    G        0      0        2 
   3  chr3_72390812     ZHar    A    G        0      0        2 
   3  chr3_72390812   Sample    A    G        0      0        2 
   3  chr3_72399082     AAsi    A    G        0      0        2 
   3  chr3_72399082     AKia    A    G      0.5      1        2 
   3  chr3_72399082     AOna    A    G      0.5      1        2 
   3  chr3_72399082     ASom    A    G        0      0        2 
   3  chr3_72399082     HCab    A    G        0      0        2 
   3  chr3_72399082     HPrz    A    G        0      0        2 
   3  chr3_72399082     ZBoe    A    G        0      0        2 
   3  chr3_72399082     ZGre    A    G        0      0        2 
   3  chr3_72399082     ZHar    A    G        0      0        2 
   3  chr3_72399082   Sample    A    G        0      0        2 
   3  chr3_72400004     AAsi    T    C        0      0        2 
   3  chr3_72400004     AKia    T    C        0      0        2 
   3  chr3_72400004     AOna    T    C        0      0        2 
   3  chr3_72400004     ASom    T    C        0      0        2 
   3  chr3_72400004     HCab    T    C        1      2        2 
   3  chr3_72400004     HPrz    T    C        1      2        2 
   3  chr3_72400004     ZBoe    T    C        0      0        2 
   3  chr3_72400004     ZGre    T    C        0      0        2 
   3  chr3_72400004     ZHar    T    C        0      0        2 
   3  chr3_72400004   Sample    T    C        1      2        2 
   3  chr3_72400075     AAsi    C    T        0      0        2 
   3  chr3_72400075     AKia    C    T        0      0        2 
   3  chr3_72400075     AOna    C    T        0      0        2 
   3  chr3_72400075     ASom    C    T        0      0        2 
   3  chr3_72400075     HCab    C    T        1      2        2 
   3  chr3_72400075     HPrz    C    T        1      2        2 
   3  chr3_72400075     ZBoe    C    T        0      0        2 
   3  chr3_72400075     ZGre    C    T        0      0        2 
   3  chr3_72400075     ZHar    C    T        0      0        2 
   3  chr3_72400075   Sample    C    T        1      2        2 
   3  chr3_72403233     AAsi    G    A      0.5      1        2 
   3  chr3_72403233     AKia    G    A        0      0        2 
   3  chr3_72403233     AOna    G    A        0      0        2 
   3  chr3_72403233     ASom    G    A        0      0        2 
   3  chr3_72403233     HCab    G    A        0      0        2 
   3  chr3_72403233     HPrz    G    A        0      0        2 
   3  chr3_72403233     ZBoe    G    A        0      0        2 
   3  chr3_72403233     ZGre    G    A        0      0        2 
   3  chr3_72403233     ZHar    G    A        0      0        2 
   3  chr3_72403233   Sample    G    A        0      0        2 
   3  chr3_72404663     AAsi    C    T        0      0        2 
   3  chr3_72404663     AKia    C    T        0      0        2 
   3  chr3_72404663     AOna    C    T        0      0        2 
   3  chr3_72404663     ASom    C    T        0      0        2 
   3  chr3_72404663     HCab    C    T        1      2        2 
   3  chr3_72404663     HPrz    C    T        1      2        2 
   3  chr3_72404663     ZBoe    C    T        0      0        2 
   3  chr3_72404663     ZGre    C    T        0      0        2 
   3  chr3_72404663     ZHar    C    T        0      0        2 
   3  chr3_72404663   Sample    C    T        1      2        2 
   3  chr3_72410391     AAsi    A    C        0      0        2 
   3  chr3_72410391     AKia    A    C        0      0        2 
   3  chr3_72410391     AOna    A    C        0      0        2 
   3  chr3_72410391     ASom    A    C        0      0        2 
   3  chr3_72410391     HCab    A    C        1      2        2 
   3  chr3_72410391     HPrz    A    C        1      2        2 
   3  chr3_72410391     ZBoe    A    C        0      0        2 
   3  chr3_72410391     ZGre    A    C        0      0        2 
   3  chr3_72410391     ZHar    A    C        0      0        2 
   3  chr3_72410391   Sample    A    C        1      2        2 
   3  chr3_72428088     AAsi    C    T        0      0        2 
   3  chr3_72428088     AKia    C    T        0      0        2 
   3  chr3_72428088     AOna    C    T        0      0        2 
   3  chr3_72428088     ASom    C    T        0      0        2 
   3  chr3_72428088     HCab    C    T        0      0        2 
   3  chr3_72428088     HPrz    C    T        0      0        2 
   3  chr3_72428088     ZBoe    C    T        0      0        2 
   3  chr3_72428088     ZGre    C    T        0      0        2 
   3  chr3_72428088     ZHar    C    T      0.5      1        2 
   3  chr3_72428088   Sample    C    T        0      0        2 
   3  chr3_72455086     AAsi    T    C        0      0        2 
   3  chr3_72455086     AKia    T    C        0      0        2 
   3  chr3_72455086     AOna    T    C        0      0        2 
   3  chr3_72455086     ASom    T    C        0      0        2 
   3  chr3_72455086     HCab    T    C        1      2        2 
   3  chr3_72455086     HPrz    T    C        1      2        2 
   3  chr3_72455086     ZBoe    T    C        0      0        2 
   3  chr3_72455086     ZGre    T    C        0      0        2 
   3  chr3_72455086     ZHar    T    C        0      0        2 
   3  chr3_72455086   Sample    T    C        1      2        2 
   3  chr3_72459090     AAsi    C    T        0      0        2 
   3  chr3_72459090     AKia    C    T        0      0        2 
   3  chr3_72459090     AOna    C    T        0      0        2 
   3  chr3_72459090     ASom    C    T        0      0        2 
   3  chr3_72459090     HCab    C    T        1      2        2 
   3  chr3_72459090     HPrz    C    T        1      2        2 
   3  chr3_72459090     ZBoe    C    T        0      0        2 
   3  chr3_72459090     ZGre    C    T        0      0        2 
   3  chr3_72459090     ZHar    C    T        0      0        2 
   3  chr3_72459090   Sample    C    T        1      2        2 
   3  chr3_72461249     AAsi    T    C        0      0        2 
   3  chr3_72461249     AKia    T    C        0      0        2 
   3  chr3_72461249     AOna    T    C        0      0        2 
   3  chr3_72461249     ASom    T    C        1      2        2 
   3  chr3_72461249     HCab    T    C        0      0        2 
   3  chr3_72461249     HPrz    T    C        0      0        2 
   3  chr3_72461249     ZBoe    T    C        0      0        2 
   3  chr3_72461249     ZGre    T    C        0      0        2 
   3  chr3_72461249     ZHar    T    C        0      0        2 
   3  chr3_72461249   Sample    T    C        0      0        2 
   3  chr3_72470984     AAsi    C    T        0      0        2 
   3  chr3_72470984     AKia    C    T        0      0        2 
   3  chr3_72470984     AOna    C    T        0      0        2 
   3  chr3_72470984     ASom    C    T        0      0        2 
   3  chr3_72470984     HCab    C    T        1      2        2 
   3  chr3_72470984     HPrz    C    T        1      2        2 
   3  chr3_72470984     ZBoe    C    T        0      0        2 
   3  chr3_72470984     ZGre    C    T        0      0        2 
   3  chr3_72470984     ZHar    C    T        0      0        2 
   3  chr3_72470984   Sample    C    T        1      2        2 
   3  chr3_72476227     AAsi    C    T        0      0        2 
   3  chr3_72476227     AKia    C    T        0      0        2 
   3  chr3_72476227     AOna    C    T        0      0        2 
   3  chr3_72476227     ASom    C    T        0      0        2 
   3  chr3_72476227     HCab    C    T        1      2        2 
   3  chr3_72476227     HPrz    C    T        1      2        2 
   3  chr3_72476227     ZBoe    C    T        0      0        2 
   3  chr3_72476227     ZGre    C    T        0      0        2 
   3  chr3_72476227     ZHar    C    T        0      0        2 
   3  chr3_72476227   Sample    C    T        1      2        2 
   3  chr3_72478153     AAsi    A    G        0      0        2 
   3  chr3_72478153     AKia    A    G        0      0        2 
   3  chr3_72478153     AOna    A    G        0      0        2 
   3  chr3_72478153     ASom    A    G        0      0        2 
   3  chr3_72478153     HCab    A    G        0      0        2 
   3  chr3_72478153     HPrz    A    G        0      0        2 
   3  chr3_72478153     ZBoe    A    G        0      0        2 
   3  chr3_72478153     ZGre    A    G        1      2        2 
   3  chr3_72478153     ZHar    A    G        0      0        2 
   3  chr3_72478153   Sample    A    G        0      0        2 
   3  chr3_72479328     AAsi    C    T        0      0        2 
   3  chr3_72479328     AKia    C    T        0      0        2 
   3  chr3_72479328     AOna    C    T        0      0        2 
   3  chr3_72479328     ASom    C    T        0      0        2 
   3  chr3_72479328     HCab    C    T        0      0        2 
   3  chr3_72479328     HPrz    C    T        0      0        2 
   3  chr3_72479328     ZBoe    C    T      0.5      1        2 
   3  chr3_72479328     ZGre    C    T        0      0        2 
   3  chr3_72479328     ZHar    C    T        0      0        2 
   3  chr3_72479328   Sample    C    T        0      0        2 
   3  chr3_72480084     AAsi    G    A        1      2        2 
   3  chr3_72480084     AKia    G    A        0      0        2 
   3  chr3_72480084     AOna    G    A        0      0        2 
   3  chr3_72480084     ASom    G    A        1      2        2 
   3  chr3_72480084     HCab    G    A        0      0        2 
   3  chr3_72480084     HPrz    G    A        0      0        2 
   3  chr3_72480084     ZBoe    G    A        0      0        2 
   3  chr3_72480084     ZGre    G    A        0      0        2 
   3  chr3_72480084     ZHar    G    A        0      0        2 
   3  chr3_72480084   Sample    G    A        0      0        2 
   3  chr3_72481365     AAsi    A    G      0.5      1        2 
   3  chr3_72481365     AKia    A    G        0      0        2 
   3  chr3_72481365     AOna    A    G        0      0        2 
   3  chr3_72481365     ASom    A    G        0      0        2 
   3  chr3_72481365     HCab    A    G        0      0        2 
   3  chr3_72481365     HPrz    A    G        0      0        2 
   3  chr3_72481365     ZBoe    A    G        0      0        2 
   3  chr3_72481365     ZGre    A    G        0      0        2 
   3  chr3_72481365     ZHar    A    G        0      0        2 
   3  chr3_72481365   Sample    A    G        0      0        2 
   3  chr3_72486346     AAsi    A    G      0.5      1        2 
   3  chr3_72486346     AKia    A    G        0      0        2 
   3  chr3_72486346     AOna    A    G        0      0        2 
   3  chr3_72486346     ASom    A    G        0      0        2 
   3  chr3_72486346     HCab    A    G        0      0        2 
   3  chr3_72486346     HPrz    A    G        0      0        2 
   3  chr3_72486346     ZBoe    A    G        0      0        2 
   3  chr3_72486346     ZGre    A    G        0      0        2 
   3  chr3_72486346     ZHar    A    G        0      0        2 
   3  chr3_72486346   Sample    A    G        0      0        2 
   3  chr3_72510756     AAsi    G    A        0      0        2 
   3  chr3_72510756     AKia    G    A        0      0        2 
   3  chr3_72510756     AOna    G    A        0      0        2 
   3  chr3_72510756     ASom    G    A        0      0        2 
   3  chr3_72510756     HCab    G    A        1      2        2 
   3  chr3_72510756     HPrz    G    A        1      2        2 
   3  chr3_72510756     ZBoe    G    A        0      0        2 
   3  chr3_72510756     ZGre    G    A        0      0        2 
   3  chr3_72510756     ZHar    G    A        0      0        2 
   3  chr3_72510756   Sample    G    A        1      2        2 
   3  chr3_72516897     AAsi    C    G        0      0        2 
   3  chr3_72516897     AKia    C    G        0      0        2 
   3  chr3_72516897     AOna    C    G        0      0        2 
   3  chr3_72516897     ASom    C    G        0      0        2 
   3  chr3_72516897     HCab    C    G        1      2        2 
   3  chr3_72516897     HPrz    C    G        1      2        2 
   3  chr3_72516897     ZBoe    C    G        0      0        2 
   3  chr3_72516897     ZGre    C    G        0      0        2 
   3  chr3_72516897     ZHar    C    G        0      0        2 
   3  chr3_72516897   Sample    C    G        1      2        2 
   3  chr3_72521815     AAsi    G    T        0      0        2 
   3  chr3_72521815     AKia    G    T        0      0        2 
   3  chr3_72521815     AOna    G    T      0.5      1        2 
   3  chr3_72521815     ASom    G    T        0      0        2 
   3  chr3_72521815     HCab    G    T        0      0        2 
   3  chr3_72521815     HPrz    G    T        0      0        2 
   3  chr3_72521815     ZBoe    G    T        0      0        2 
   3  chr3_72521815     ZGre    G    T        0      0        2 
   3  chr3_72521815     ZHar    G    T        0      0        2 
   3  chr3_72521815   Sample    G    T        0      0        2 
   3  chr3_72524109     AAsi    T    C        1      2        2 
   3  chr3_72524109     AKia    T    C        0      0        2 
   3  chr3_72524109     AOna    T    C        0      0        2 
   3  chr3_72524109     ASom    T    C        1      2        2 
   3  chr3_72524109     HCab    T    C        0      0        2 
   3  chr3_72524109     HPrz    T    C        0      0        2 
   3  chr3_72524109     ZBoe    T    C        0      0        2 
   3  chr3_72524109     ZGre    T    C        0      0        2 
   3  chr3_72524109     ZHar    T    C        0      0        2 
   3  chr3_72524109   Sample    T    C        0      0        2 
   3  chr3_72526626     AAsi    G    C        0      0        2 
   3  chr3_72526626     AKia    G    C        0      0        2 
   3  chr3_72526626     AOna    G    C        0      0        2 
   3  chr3_72526626     ASom    G    C        0      0        2 
   3  chr3_72526626     HCab    G    C        0      0        2 
   3  chr3_72526626     HPrz    G    C        0      0        2 
   3  chr3_72526626     ZBoe    G    C        0      0        2 
   3  chr3_72526626     ZGre    G    C      0.5      1        2 
   3  chr3_72526626     ZHar    G    C        0      0        2 
   3  chr3_72526626   Sample    G    C        0      0        2 
   3  chr3_72534774     AAsi    G    A        0      0        2 
   3  chr3_72534774     AKia    G    A        0      0        2 
   3  chr3_72534774     AOna    G    A        0      0        2 
   3  chr3_72534774     ASom    G    A        0      0        2 
   3  chr3_72534774     HCab    G    A        1      2        2 
   3  chr3_72534774     HPrz    G    A        1      2        2 
   3  chr3_72534774     ZBoe    G    A        0      0        2 
   3  chr3_72534774     ZGre    G    A        0      0        2 
   3  chr3_72534774     ZHar    G    A        0      0        2 
   3  chr3_72534774   Sample    G    A        1      2        2 
   3  chr3_72539050     AAsi    G    A        0      0        2 
   3  chr3_72539050     AKia    G    A      0.5      1        2 
   3  chr3_72539050     AOna    G    A        0      0        2 
   3  chr3_72539050     ASom    G    A        0      0        2 
   3  chr3_72539050     HCab    G    A        0      0        2 
   3  chr3_72539050     HPrz    G    A        0      0        2 
   3  chr3_72539050     ZBoe    G    A        0      0        2 
   3  chr3_72539050     ZGre    G    A        0      0        2 
   3  chr3_72539050     ZHar    G    A        0      0        2 
   3  chr3_72539050   Sample    G    A        0      0        2 
   3  chr3_72540772     AAsi    T    G        0      0        2 
   3  chr3_72540772     AKia    T    G        0      0        2 
   3  chr3_72540772     AOna    T    G        0      0        2 
   3  chr3_72540772     ASom    T    G        0      0        2 
   3  chr3_72540772     HCab    T    G        1      2        2 
   3  chr3_72540772     HPrz    T    G        1      2        2 
   3  chr3_72540772     ZBoe    T    G        0      0        2 
   3  chr3_72540772     ZGre    T    G        0      0        2 
   3  chr3_72540772     ZHar    T    G        0      0        2 
   3  chr3_72540772   Sample    T    G        1      2        2 
   3  chr3_72545751     AAsi    G    A        0      0        2 
   3  chr3_72545751     AKia    G    A      0.5      1        2 
   3  chr3_72545751     AOna    G    A        0      0        2 
   3  chr3_72545751     ASom    G    A        0      0        2 
   3  chr3_72545751     HCab    G    A        0      0        2 
   3  chr3_72545751     HPrz    G    A        0      0        2 
   3  chr3_72545751     ZBoe    G    A        0      0        2 
   3  chr3_72545751     ZGre    G    A        0      0        2 
   3  chr3_72545751     ZHar    G    A        0      0        2 
   3  chr3_72545751   Sample    G    A        0      0        2 
   3  chr3_72546392     AAsi    A    G        0      0        2 
   3  chr3_72546392     AKia    A    G        0      0        2 
   3  chr3_72546392     AOna    A    G      0.5      1        2 
   3  chr3_72546392     ASom    A    G        0      0        2 
   3  chr3_72546392     HCab    A    G        1      2        2 
   3  chr3_72546392     HPrz    A    G      0.5      1        2 
   3  chr3_72546392     ZBoe    A    G        0      0        2 
   3  chr3_72546392     ZGre    A    G        0      0        2 
   3  chr3_72546392     ZHar    A    G      0.5      1        2 
   3  chr3_72546392   Sample    A    G        0      0        2 
   3  chr3_72546437     AAsi    T    C        0      0        2 
   3  chr3_72546437     AKia    T    C        0      0        2 
   3  chr3_72546437     AOna    T    C        0      0        2 
   3  chr3_72546437     ASom    T    C        1      2        2 
   3  chr3_72546437     HCab    T    C        0      0        2 
   3  chr3_72546437     HPrz    T    C        0      0        2 
   3  chr3_72546437     ZBoe    T    C        0      0        2 
   3  chr3_72546437     ZGre    T    C        0      0        2 
   3  chr3_72546437     ZHar    T    C        0      0        2 
   3  chr3_72546437   Sample    T    C        0      0        2 
   3  chr3_72569234     AAsi    A    T        0      0        2 
   3  chr3_72569234     AKia    A    T        0      0        2 
   3  chr3_72569234     AOna    A    T        1      2        2 
   3  chr3_72569234     ASom    A    T        0      0        2 
   3  chr3_72569234     HCab    A    T        0      0        2 
   3  chr3_72569234     HPrz    A    T        0      0        2 
   3  chr3_72569234     ZBoe    A    T        0      0        2 
   3  chr3_72569234     ZGre    A    T        0      0        2 
   3  chr3_72569234     ZHar    A    T        0      0        2 
   3  chr3_72569234   Sample    A    T        0      0        2 
   3  chr3_72569919     AAsi    T    C        0      0        2 
   3  chr3_72569919     AKia    T    C        0      0        2 
   3  chr3_72569919     AOna    T    C        0      0        2 
   3  chr3_72569919     ASom    T    C        0      0        2 
   3  chr3_72569919     HCab    T    C        1      2        2 
   3  chr3_72569919     HPrz    T    C        1      2        2 
   3  chr3_72569919     ZBoe    T    C        0      0        2 
   3  chr3_72569919     ZGre    T    C        0      0        2 
   3  chr3_72569919     ZHar    T    C        0      0        2 
   3  chr3_72569919   Sample    T    C        1      2        2 
   3  chr3_72570077     AAsi    A    G        0      0        2 
   3  chr3_72570077     AKia    A    G        0      0        2 
   3  chr3_72570077     AOna    A    G        0      0        2 
   3  chr3_72570077     ASom    A    G        0      0        2 
   3  chr3_72570077     HCab    A    G        1      2        2 
   3  chr3_72570077     HPrz    A    G        1      2        2 
   3  chr3_72570077     ZBoe    A    G        0      0        2 
   3  chr3_72570077     ZGre    A    G        0      0        2 
   3  chr3_72570077     ZHar    A    G        0      0        2 
   3  chr3_72570077   Sample    A    G        1      2        2 
   3  chr3_72571247     AAsi    G    T        0      0        2 
   3  chr3_72571247     AKia    G    T        0      0        2 
   3  chr3_72571247     AOna    G    T        0      0        2 
   3  chr3_72571247     ASom    G    T        0      0        2 
   3  chr3_72571247     HCab    G    T        0      0        2 
   3  chr3_72571247     HPrz    G    T        0      0        2 
   3  chr3_72571247     ZBoe    G    T        0      0        2 
   3  chr3_72571247     ZGre    G    T        0      0        2 
   3  chr3_72571247     ZHar    G    T      0.5      1        2 
   3  chr3_72571247   Sample    G    T        0      0        2 
   3  chr3_72572783     AAsi    A    G        0      0        2 
   3  chr3_72572783     AKia    A    G        0      0        2 
   3  chr3_72572783     AOna    A    G        0      0        2 
   3  chr3_72572783     ASom    A    G        0      0        2 
   3  chr3_72572783     HCab    A    G        1      2        2 
   3  chr3_72572783     HPrz    A    G        1      2        2 
   3  chr3_72572783     ZBoe    A    G        0      0        2 
   3  chr3_72572783     ZGre    A    G        0      0        2 
   3  chr3_72572783     ZHar    A    G        0      0        2 
   3  chr3_72572783   Sample    A    G        1      2        2 
   3  chr3_72574241     AAsi    T    C        0      0        2 
   3  chr3_72574241     AKia    T    C        0      0        2 
   3  chr3_72574241     AOna    T    C      0.5      1        2 
   3  chr3_72574241     ASom    T    C        0      0        2 
   3  chr3_72574241     HCab    T    C        0      0        2 
   3  chr3_72574241     HPrz    T    C        0      0        2 
   3  chr3_72574241     ZBoe    T    C        0      0        2 
   3  chr3_72574241     ZGre    T    C        0      0        2 
   3  chr3_72574241     ZHar    T    C        0      0        2 
   3  chr3_72574241   Sample    T    C        0      0        2 
   3  chr3_72589506     AAsi    G    A        0      0        2 
   3  chr3_72589506     AKia    G    A        0      0        2 
   3  chr3_72589506     AOna    G    A        0      0        2 
   3  chr3_72589506     ASom    G    A        0      0        2 
   3  chr3_72589506     HCab    G    A        1      2        2 
   3  chr3_72589506     HPrz    G    A        1      2        2 
   3  chr3_72589506     ZBoe    G    A        0      0        2 
   3  chr3_72589506     ZGre    G    A        0      0        2 
   3  chr3_72589506     ZHar    G    A        0      0        2 
   3  chr3_72589506   Sample    G    A        1      2        2 
   3  chr3_72596904     AAsi    T    C        0      0        2 
   3  chr3_72596904     AKia    T    C        0      0        2 
   3  chr3_72596904     AOna    T    C        0      0        2 
   3  chr3_72596904     ASom    T    C        0      0        2 
   3  chr3_72596904     HCab    T    C        0      0        2 
   3  chr3_72596904     HPrz    T    C      0.5      1        2 
   3  chr3_72596904     ZBoe    T    C        0      0        2 
   3  chr3_72596904     ZGre    T    C        0      0        2 
   3  chr3_72596904     ZHar    T    C        0      0        2 
   3  chr3_72596904   Sample    T    C        0      0        2 
   3  chr3_72599373     AAsi    C    T        0      0        2 
   3  chr3_72599373     AKia    C    T        0      0        2 
   3  chr3_72599373     AOna    C    T        0      0        2 
   3  chr3_72599373     ASom    C    T        0      0        2 
   3  chr3_72599373     HCab    C    T        1      2        2 
   3  chr3_72599373     HPrz    C    T        1      2        2 
   3  chr3_72599373     ZBoe    C    T        0      0        2 
   3  chr3_72599373     ZGre    C    T        0      0        2 
   3  chr3_72599373     ZHar    C    T        0      0        2 
   3  chr3_72599373   Sample    C    T        1      2        2 
   3  chr3_72600257     AAsi    G    C        0      0        2 
   3  chr3_72600257     AKia    G    C        0      0        2 
   3  chr3_72600257     AOna    G    C        0      0        2 
   3  chr3_72600257     ASom    G    C        1      2        2 
   3  chr3_72600257     HCab    G    C        0      0        2 
   3  chr3_72600257     HPrz    G    C        0      0        2 
   3  chr3_72600257     ZBoe    G    C        0      0        2 
   3  chr3_72600257     ZGre    G    C        0      0        2 
   3  chr3_72600257     ZHar    G    C        0      0        2 
   3  chr3_72600257   Sample    G    C        0      0        2 
   3  chr3_72602825     AAsi    T    C        0      0        2 
   3  chr3_72602825     AKia    T    C        0      0        2 
   3  chr3_72602825     AOna    T    C        0      0        2 
   3  chr3_72602825     ASom    T    C        0      0        2 
   3  chr3_72602825     HCab    T    C        0      0        2 
   3  chr3_72602825     HPrz    T    C        0      0        2 
   3  chr3_72602825     ZBoe    T    C        1      2        2 
   3  chr3_72602825     ZGre    T    C        0      0        2 
   3  chr3_72602825     ZHar    T    C        0      0        2 
   3  chr3_72602825   Sample    T    C        0      0        2 
   3  chr3_72620228     AAsi    T    A        0      0        2 
   3  chr3_72620228     AKia    T    A        0      0        2 
   3  chr3_72620228     AOna    T    A        0      0        2 
   3  chr3_72620228     ASom    T    A        0      0        2 
   3  chr3_72620228     HCab    T    A        0      0        2 
   3  chr3_72620228     HPrz    T    A        0      0        2 
   3  chr3_72620228     ZBoe    T    A      0.5      1        2 
   3  chr3_72620228     ZGre    T    A        0      0        2 
   3  chr3_72620228     ZHar    T    A        0      0        2 
   3  chr3_72620228   Sample    T    A        0      0        2 
   3  chr3_72631250     AAsi    G    A      0.5      1        2 
   3  chr3_72631250     AKia    G    A        0      0        2 
   3  chr3_72631250     AOna    G    A        0      0        2 
   3  chr3_72631250     ASom    G    A        0      0        2 
   3  chr3_72631250     HCab    G    A        0      0        2 
   3  chr3_72631250     HPrz    G    A        0      0        2 
   3  chr3_72631250     ZBoe    G    A        0      0        2 
   3  chr3_72631250     ZGre    G    A        0      0        2 
   3  chr3_72631250     ZHar    G    A        0      0        2 
   3  chr3_72631250   Sample    G    A        0      0        2 
   3  chr3_72642572     AAsi    A    G        0      0        2 
   3  chr3_72642572     AKia    A    G        1      2        2 
   3  chr3_72642572     AOna    A    G      0.5      1        2 
   3  chr3_72642572     ASom    A    G        0      0        2 
   3  chr3_72642572     HCab    A    G        0      0        2 
   3  chr3_72642572     HPrz    A    G        0      0        2 
   3  chr3_72642572     ZBoe    A    G        0      0        2 
   3  chr3_72642572     ZGre    A    G        0      0        2 
   3  chr3_72642572     ZHar    A    G        0      0        2 
   3  chr3_72642572   Sample    A    G        0      0        2 
   3  chr3_72649051     AAsi    A    G        0      0        2 
   3  chr3_72649051     AKia    A    G        0      0        2 
   3  chr3_72649051     AOna    A    G      0.5      1        2 
   3  chr3_72649051     ASom    A    G        0      0        2 
   3  chr3_72649051     HCab    A    G        0      0        2 
   3  chr3_72649051     HPrz    A    G        0      0        2 
   3  chr3_72649051     ZBoe    A    G        0      0        2 
   3  chr3_72649051     ZGre    A    G        0      0        2 
   3  chr3_72649051     ZHar    A    G        0      0        2 
   3  chr3_72649051   Sample    A    G        0      0        2 
   3  chr3_72650620     AAsi    G    T        0      0        2 
   3  chr3_72650620     AKia    G    T        0      0        2 
   3  chr3_72650620     AOna    G    T        0      0        2 
   3  chr3_72650620     ASom    G    T        0      0        2 
   3  chr3_72650620     HCab    G    T        1      2        2 
   3  chr3_72650620     HPrz    G    T        1      2        2 
   3  chr3_72650620     ZBoe    G    T        0      0        2 
   3  chr3_72650620     ZGre    G    T        0      0        2 
   3  chr3_72650620     ZHar    G    T        0      0        2 
   3  chr3_72650620   Sample    G    T        1      2        2 
   3  chr3_72662708     AAsi    G    A        0      0        2 
   3  chr3_72662708     AKia    G    A        0      0        2 
   3  chr3_72662708     AOna    G    A        0      0        2 
   3  chr3_72662708     ASom    G    A        0      0        2 
   3  chr3_72662708     HCab    G    A        0      0        2 
   3  chr3_72662708     HPrz    G    A        0      0        2 
   3  chr3_72662708     ZBoe    G    A        0      0        2 
   3  chr3_72662708     ZGre    G    A      0.5      1        2 
   3  chr3_72662708     ZHar    G    A        0      0        2 
   3  chr3_72662708   Sample    G    A        0      0        2 
   3  chr3_72665910     AAsi    T    C        0      0        2 
   3  chr3_72665910     AKia    T    C        0      0        2 
   3  chr3_72665910     AOna    T    C        0      0        2 
   3  chr3_72665910     ASom    T    C        0      0        2 
   3  chr3_72665910     HCab    T    C        0      0        2 
   3  chr3_72665910     HPrz    T    C        0      0        2 
   3  chr3_72665910     ZBoe    T    C        0      0        2 
   3  chr3_72665910     ZGre    T    C        0      0        2 
   3  chr3_72665910     ZHar    T    C      0.5      1        2 
   3  chr3_72665910   Sample    T    C        0      0        2 
   3  chr3_72667036     AAsi    T    C        0      0        2 
   3  chr3_72667036     AKia    T    C        0      0        2 
   3  chr3_72667036     AOna    T    C        0      0        2 
   3  chr3_72667036     ASom    T    C        0      0        2 
   3  chr3_72667036     HCab    T    C        0      0        2 
   3  chr3_72667036     HPrz    T    C        0      0        2 
   3  chr3_72667036     ZBoe    T    C      0.5      1        2 
   3  chr3_72667036     ZGre    T    C        0      0        2 
   3  chr3_72667036     ZHar    T    C        0      0        2 
   3  chr3_72667036   Sample    T    C        0      0        2 
   3  chr3_72667594     AAsi    C    T        0      0        2 
   3  chr3_72667594     AKia    C    T        1      2        2 
   3  chr3_72667594     AOna    C    T        0      0        2 
   3  chr3_72667594     ASom    C    T        0      0        2 
   3  chr3_72667594     HCab    C    T        0      0        2 
   3  chr3_72667594     HPrz    C    T        0      0        2 
   3  chr3_72667594     ZBoe    C    T        0      0        2 
   3  chr3_72667594     ZGre    C    T        0      0        2 
   3  chr3_72667594     ZHar    C    T        0      0        2 
   3  chr3_72667594   Sample    C    T        0      0        2 
   3  chr3_72678122     AAsi    G    A        0      0        2 
   3  chr3_72678122     AKia    G    A        0      0        2 
   3  chr3_72678122     AOna    G    A        0      0        2 
   3  chr3_72678122     ASom    G    A        1      2        2 
   3  chr3_72678122     HCab    G    A        0      0        2 
   3  chr3_72678122     HPrz    G    A        0      0        2 
   3  chr3_72678122     ZBoe    G    A        0      0        2 
   3  chr3_72678122     ZGre    G    A        0      0        2 
   3  chr3_72678122     ZHar    G    A        0      0        2 
   3  chr3_72678122   Sample    G    A        0      0        2 
   3  chr3_72679378     AAsi    G    C        0      0        2 
   3  chr3_72679378     AKia    G    C        0      0        2 
   3  chr3_72679378     AOna    G    C        0      0        2 
   3  chr3_72679378     ASom    G    C        0      0        2 
   3  chr3_72679378     HCab    G    C        0      0        2 
   3  chr3_72679378     HPrz    G    C        0      0        2 
   3  chr3_72679378     ZBoe    G    C        0      0        2 
   3  chr3_72679378     ZGre    G    C        0      0        2 
   3  chr3_72679378     ZHar    G    C        1      2        2 
   3  chr3_72679378   Sample    G    C        0      0        2 
   3  chr3_72679530     AAsi    T    A        0      0        2 
   3  chr3_72679530     AKia    T    A        1      2        2 
   3  chr3_72679530     AOna    T    A        1      2        2 
   3  chr3_72679530     ASom    T    A        0      0        2 
   3  chr3_72679530     HCab    T    A        0      0        2 
   3  chr3_72679530     HPrz    T    A        0      0        2 
   3  chr3_72679530     ZBoe    T    A        0      0        2 
   3  chr3_72679530     ZGre    T    A        0      0        2 
   3  chr3_72679530     ZHar    T    A        0      0        2 
   3  chr3_72679530   Sample    T    A        0      0        2 
   3  chr3_72687162     AAsi    C    T        0      0        2 
   3  chr3_72687162     AKia    C    T        0      0        2 
   3  chr3_72687162     AOna    C    T        0      0        2 
   3  chr3_72687162     ASom    C    T        0      0        2 
   3  chr3_72687162     HCab    C    T        1      2        2 
   3  chr3_72687162     HPrz    C    T        1      2        2 
   3  chr3_72687162     ZBoe    C    T        0      0        2 
   3  chr3_72687162     ZGre    C    T        0      0        2 
   3  chr3_72687162     ZHar    C    T        0      0        2 
   3  chr3_72687162   Sample    C    T        1      2        2 
   3  chr3_72692615     AAsi    T    A        0      0        2 
   3  chr3_72692615     AKia    T    A        0      0        2 
   3  chr3_72692615     AOna    T    A        0      0        2 
   3  chr3_72692615     ASom    T    A        0      0        2 
   3  chr3_72692615     HCab    T    A        0      0        2 
   3  chr3_72692615     HPrz    T    A        0      0        2 
   3  chr3_72692615     ZBoe    T    A        0      0        2 
   3  chr3_72692615     ZGre    T    A        0      0        2 
   3  chr3_72692615     ZHar    T    A        1      2        2 
   3  chr3_72692615   Sample    T    A        0      0        2 
   3  chr3_72698641     AAsi    C    T        1      2        2 
   3  chr3_72698641     AKia    C    T        0      0        2 
   3  chr3_72698641     AOna    C    T        0      0        2 
   3  chr3_72698641     ASom    C    T        1      2        2 
   3  chr3_72698641     HCab    C    T        0      0        2 
   3  chr3_72698641     HPrz    C    T        0      0        2 
   3  chr3_72698641     ZBoe    C    T        0      0        2 
   3  chr3_72698641     ZGre    C    T        0      0        2 
   3  chr3_72698641     ZHar    C    T        0      0        2 
   3  chr3_72698641   Sample    C    T        0      0        2 
   3  chr3_72708124     AAsi    C    T        0      0        2 
   3  chr3_72708124     AKia    C    T        0      0        2 
   3  chr3_72708124     AOna    C    T        0      0        2 
   3  chr3_72708124     ASom    C    T        0      0        2 
   3  chr3_72708124     HCab    C    T        0      0        2 
   3  chr3_72708124     HPrz    C    T        0      0        2 
   3  chr3_72708124     ZBoe    C    T        1      2        2 
   3  chr3_72708124     ZGre    C    T        1      2        2 
   3  chr3_72708124     ZHar    C    T        0      0        2 
   3  chr3_72708124   Sample    C    T        0      0        2 
   3  chr3_72708805     AAsi    T    C        0      0        2 
   3  chr3_72708805     AKia    T    C        0      0        2 
   3  chr3_72708805     AOna    T    C        0      0        2 
   3  chr3_72708805     ASom    T    C        0      0        2 
   3  chr3_72708805     HCab    T    C        1      2        2 
   3  chr3_72708805     HPrz    T    C        1      2        2 
   3  chr3_72708805     ZBoe    T    C        0      0        2 
   3  chr3_72708805     ZGre    T    C        0      0        2 
   3  chr3_72708805     ZHar    T    C        0      0        2 
   3  chr3_72708805   Sample    T    C        1      2        2 
   3  chr3_72728356     AAsi    T    C        0      0        2 
   3  chr3_72728356     AKia    T    C        0      0        2 
   3  chr3_72728356     AOna    T    C        0      0        2 
   3  chr3_72728356     ASom    T    C        0      0        2 
   3  chr3_72728356     HCab    T    C        1      2        2 
   3  chr3_72728356     HPrz    T    C        1      2        2 
   3  chr3_72728356     ZBoe    T    C        0      0        2 
   3  chr3_72728356     ZGre    T    C        0      0        2 
   3  chr3_72728356     ZHar    T    C        0      0        2 
   3  chr3_72728356   Sample    T    C        1      2        2 
   3  chr3_72731148     AAsi    C    G        0      0        2 
   3  chr3_72731148     AKia    C    G        0      0        2 
   3  chr3_72731148     AOna    C    G        0      0        2 
   3  chr3_72731148     ASom    C    G        0      0        2 
   3  chr3_72731148     HCab    C    G        0      0        2 
   3  chr3_72731148     HPrz    C    G        0      0        2 
   3  chr3_72731148     ZBoe    C    G        0      0        2 
   3  chr3_72731148     ZGre    C    G        0      0        2 
   3  chr3_72731148     ZHar    C    G        1      2        2 
   3  chr3_72731148   Sample    C    G        0      0        2 
   3  chr3_72734361     AAsi    A    G        0      0        2 
   3  chr3_72734361     AKia    A    G        0      0        2 
   3  chr3_72734361     AOna    A    G        0      0        2 
   3  chr3_72734361     ASom    A    G        0      0        2 
   3  chr3_72734361     HCab    A    G        0      0        2 
   3  chr3_72734361     HPrz    A    G        0      0        2 
   3  chr3_72734361     ZBoe    A    G        0      0        2 
   3  chr3_72734361     ZGre    A    G        0      0        2 
   3  chr3_72734361     ZHar    A    G        1      2        2 
   3  chr3_72734361   Sample    A    G        0      0        2 
   3  chr3_72743493     AAsi    G    A        0      0        2 
   3  chr3_72743493     AKia    G    A        0      0        2 
   3  chr3_72743493     AOna    G    A        0      0        2 
   3  chr3_72743493     ASom    G    A        0      0        2 
   3  chr3_72743493     HCab    G    A        1      2        2 
   3  chr3_72743493     HPrz    G    A        1      2        2 
   3  chr3_72743493     ZBoe    G    A        0      0        2 
   3  chr3_72743493     ZGre    G    A        0      0        2 
   3  chr3_72743493     ZHar    G    A        0      0        2 
   3  chr3_72743493   Sample    G    A        1      2        2 
   3  chr3_72746436     AAsi    A    G        0      0        2 
   3  chr3_72746436     AKia    A    G        0      0        2 
   3  chr3_72746436     AOna    A    G        0      0        2 
   3  chr3_72746436     ASom    A    G        0      0        2 
   3  chr3_72746436     HCab    A    G        1      2        2 
   3  chr3_72746436     HPrz    A    G        1      2        2 
   3  chr3_72746436     ZBoe    A    G        0      0        2 
   3  chr3_72746436     ZGre    A    G        0      0        2 
   3  chr3_72746436     ZHar    A    G        0      0        2 
   3  chr3_72746436   Sample    A    G        1      2        2 
   3  chr3_72751739     AAsi    G    A        1      2        2 
   3  chr3_72751739     AKia    G    A        0      0        2 
   3  chr3_72751739     AOna    G    A        0      0        2 
   3  chr3_72751739     ASom    G    A        1      2        2 
   3  chr3_72751739     HCab    G    A        0      0        2 
   3  chr3_72751739     HPrz    G    A        0      0        2 
   3  chr3_72751739     ZBoe    G    A        0      0        2 
   3  chr3_72751739     ZGre    G    A        0      0        2 
   3  chr3_72751739     ZHar    G    A        0      0        2 
   3  chr3_72751739   Sample    G    A        0      0        2 
   3  chr3_72762084     AAsi    A    G        1      2        2 
   3  chr3_72762084     AKia    A    G        1      2        2 
   3  chr3_72762084     AOna    A    G        0      0        2 
   3  chr3_72762084     ASom    A    G        1      2        2 
   3  chr3_72762084     HCab    A    G        0      0        2 
   3  chr3_72762084     HPrz    A    G        0      0        2 
   3  chr3_72762084     ZBoe    A    G        1      2        2 
   3  chr3_72762084     ZGre    A    G        1      2        2 
   3  chr3_72762084     ZHar    A    G        0      0        2 
   3  chr3_72762084   Sample    A    G        0      0        2 
   3  chr3_72773552     AAsi    A    T        0      0        2 
   3  chr3_72773552     AKia    A    T        0      0        2 
   3  chr3_72773552     AOna    A    T        0      0        2 
   3  chr3_72773552     ASom    A    T        0      0        2 
   3  chr3_72773552     HCab    A    T        0      0        2 
   3  chr3_72773552     HPrz    A    T        0      0        2 
   3  chr3_72773552     ZBoe    A    T        0      0        2 
   3  chr3_72773552     ZGre    A    T        0      0        2 
   3  chr3_72773552     ZHar    A    T        1      2        2 
   3  chr3_72773552   Sample    A    T        0      0        2 
   3  chr3_72775167     AAsi    G    A        0      0        2 
   3  chr3_72775167     AKia    G    A        0      0        2 
   3  chr3_72775167     AOna    G    A        0      0        2 
   3  chr3_72775167     ASom    G    A        0      0        2 
   3  chr3_72775167     HCab    G    A        1      2        2 
   3  chr3_72775167     HPrz    G    A        1      2        2 
   3  chr3_72775167     ZBoe    G    A        0      0        2 
   3  chr3_72775167     ZGre    G    A        0      0        2 
   3  chr3_72775167     ZHar    G    A        0      0        2 
   3  chr3_72775167   Sample    G    A        1      2        2 
   3  chr3_72780088     AAsi    A    G        0      0        2 
   3  chr3_72780088     AKia    A    G      0.5      1        2 
   3  chr3_72780088     AOna    A    G        0      0        2 
   3  chr3_72780088     ASom    A    G        0      0        2 
   3  chr3_72780088     HCab    A    G        0      0        2 
   3  chr3_72780088     HPrz    A    G        0      0        2 
   3  chr3_72780088     ZBoe    A    G        0      0        2 
   3  chr3_72780088     ZGre    A    G        0      0        2 
   3  chr3_72780088     ZHar    A    G        0      0        2 
   3  chr3_72780088   Sample    A    G        0      0        2 
   3  chr3_72789710     AAsi    C    T        0      0        2 
   3  chr3_72789710     AKia    C    T        0      0        2 
   3  chr3_72789710     AOna    C    T        0      0        2 
   3  chr3_72789710     ASom    C    T        0      0        2 
   3  chr3_72789710     HCab    C    T        1      2        2 
   3  chr3_72789710     HPrz    C    T        1      2        2 
   3  chr3_72789710     ZBoe    C    T        0      0        2 
   3  chr3_72789710     ZGre    C    T        0      0        2 
   3  chr3_72789710     ZHar    C    T        0      0        2 
   3  chr3_72789710   Sample    C    T        1      2        2 
   3  chr3_72790761     AAsi    C    T        0      0        2 
   3  chr3_72790761     AKia    C    T        0      0        2 
   3  chr3_72790761     AOna    C    T        0      0        2 
   3  chr3_72790761     ASom    C    T        0      0        2 
   3  chr3_72790761     HCab    C    T        0      0        2 
   3  chr3_72790761     HPrz    C    T        0      0        2 
   3  chr3_72790761     ZBoe    C    T      0.5      1        2 
   3  chr3_72790761     ZGre    C    T        0      0        2 
   3  chr3_72790761     ZHar    C    T        0      0        2 
   3  chr3_72790761   Sample    C    T        0      0        2 
   3  chr3_72820580     AAsi    T    C        0      0        2 
   3  chr3_72820580     AKia    T    C        0      0        2 
   3  chr3_72820580     AOna    T    C        0      0        2 
   3  chr3_72820580     ASom    T    C        0      0        2 
   3  chr3_72820580     HCab    T    C        1      2        2 
   3  chr3_72820580     HPrz    T    C        1      2        2 
   3  chr3_72820580     ZBoe    T    C        0      0        2 
   3  chr3_72820580     ZGre    T    C        0      0        2 
   3  chr3_72820580     ZHar    T    C        0      0        2 
   3  chr3_72820580   Sample    T    C        1      2        2 
   3  chr3_72825641     AAsi    A    G        0      0        2 
   3  chr3_72825641     AKia    A    G        0      0        2 
   3  chr3_72825641     AOna    A    G        0      0        2 
   3  chr3_72825641     ASom    A    G        1      2        2 
   3  chr3_72825641     HCab    A    G        0      0        2 
   3  chr3_72825641     HPrz    A    G        0      0        2 
   3  chr3_72825641     ZBoe    A    G        0      0        2 
   3  chr3_72825641     ZGre    A    G        0      0        2 
   3  chr3_72825641     ZHar    A    G        0      0        2 
   3  chr3_72825641   Sample    A    G        0      0        2 
   3  chr3_72826146     AAsi    T    C        0      0        2 
   3  chr3_72826146     AKia    T    C      0.5      1        2 
   3  chr3_72826146     AOna    T    C      0.5      1        2 
   3  chr3_72826146     ASom    T    C        0      0        2 
   3  chr3_72826146     HCab    T    C        0      0        2 
   3  chr3_72826146     HPrz    T    C        0      0        2 
   3  chr3_72826146     ZBoe    T    C        0      0        2 
   3  chr3_72826146     ZGre    T    C        0      0        2 
   3  chr3_72826146     ZHar    T    C        0      0        2 
   3  chr3_72826146   Sample    T    C        0      0        2 
   3  chr3_72826536     AAsi    G    A        0      0        2 
   3  chr3_72826536     AKia    G    A      0.5      1        2 
   3  chr3_72826536     AOna    G    A        1      2        2 
   3  chr3_72826536     ASom    G    A        0      0        2 
   3  chr3_72826536     HCab    G    A        0      0        2 
   3  chr3_72826536     HPrz    G    A        0      0        2 
   3  chr3_72826536     ZBoe    G    A        0      0        2 
   3  chr3_72826536     ZGre    G    A        0      0        2 
   3  chr3_72826536     ZHar    G    A        0      0        2 
   3  chr3_72826536   Sample    G    A        0      0        2 
   3  chr3_72827156     AAsi    G    T        0      0        2 
   3  chr3_72827156     AKia    G    T        0      0        2 
   3  chr3_72827156     AOna    G    T        0      0        2 
   3  chr3_72827156     ASom    G    T        0      0        2 
   3  chr3_72827156     HCab    G    T        1      2        2 
   3  chr3_72827156     HPrz    G    T        1      2        2 
   3  chr3_72827156     ZBoe    G    T        0      0        2 
   3  chr3_72827156     ZGre    G    T        0      0        2 
   3  chr3_72827156     ZHar    G    T        0      0        2 
   3  chr3_72827156   Sample    G    T        1      2        2 
   3  chr3_72827749     AAsi    G    T        0      0        2 
   3  chr3_72827749     AKia    G    T        0      0        2 
   3  chr3_72827749     AOna    G    T        0      0        2 
   3  chr3_72827749     ASom    G    T        0      0        2 
   3  chr3_72827749     HCab    G    T        1      2        2 
   3  chr3_72827749     HPrz    G    T        1      2        2 
   3  chr3_72827749     ZBoe    G    T        0      0        2 
   3  chr3_72827749     ZGre    G    T        0      0        2 
   3  chr3_72827749     ZHar    G    T        0      0        2 
   3  chr3_72827749   Sample    G    T        1      2        2 
   3  chr3_72829015     AAsi    T    C        0      0        2 
   3  chr3_72829015     AKia    T    C      0.5      1        2 
   3  chr3_72829015     AOna    T    C        0      0        2 
   3  chr3_72829015     ASom    T    C        0      0        2 
   3  chr3_72829015     HCab    T    C        1      2        2 
   3  chr3_72829015     HPrz    T    C        1      2        2 
   3  chr3_72829015     ZBoe    T    C        0      0        2 
   3  chr3_72829015     ZGre    T    C        0      0        2 
   3  chr3_72829015     ZHar    T    C        0      0        2 
   3  chr3_72829015   Sample    T    C        1      2        2 
   3  chr3_72830302     AAsi    T    C        1      2        2 
   3  chr3_72830302     AKia    T    C        0      0        2 
   3  chr3_72830302     AOna    T    C        0      0        2 
   3  chr3_72830302     ASom    T    C        1      2        2 
   3  chr3_72830302     HCab    T    C        0      0        2 
   3  chr3_72830302     HPrz    T    C        0      0        2 
   3  chr3_72830302     ZBoe    T    C        0      0        2 
   3  chr3_72830302     ZGre    T    C        0      0        2 
   3  chr3_72830302     ZHar    T    C        0      0        2 
   3  chr3_72830302   Sample    T    C        0      0        2 
   3  chr3_72834483     AAsi    T    G        0      0        2 
   3  chr3_72834483     AKia    T    G        0      0        2 
   3  chr3_72834483     AOna    T    G        0      0        2 
   3  chr3_72834483     ASom    T    G        0      0        2 
   3  chr3_72834483     HCab    T    G      0.5      1        2 
   3  chr3_72834483     HPrz    T    G        0      0        2 
   3  chr3_72834483     ZBoe    T    G        0      0        2 
   3  chr3_72834483     ZGre    T    G        0      0        2 
   3  chr3_72834483     ZHar    T    G        0      0        2 
   3  chr3_72834483   Sample    T    G        0      0        2 
   3  chr3_72843283     AAsi    A    T        0      0        2 
   3  chr3_72843283     AKia    A    T        0      0        2 
   3  chr3_72843283     AOna    A    T        0      0        2 
   3  chr3_72843283     ASom    A    T        0      0        2 
   3  chr3_72843283     HCab    A    T        1      2        2 
   3  chr3_72843283     HPrz    A    T        1      2        2 
   3  chr3_72843283     ZBoe    A    T        0      0        2 
   3  chr3_72843283     ZGre    A    T        0      0        2 
   3  chr3_72843283     ZHar    A    T        0      0        2 
   3  chr3_72843283   Sample    A    T        1      2        2 
   3  chr3_72846330     AAsi    G    A        0      0        2 
   3  chr3_72846330     AKia    G    A        0      0        2 
   3  chr3_72846330     AOna    G    A      0.5      1        2 
   3  chr3_72846330     ASom    G    A        0      0        2 
   3  chr3_72846330     HCab    G    A        0      0        2 
   3  chr3_72846330     HPrz    G    A        0      0        2 
   3  chr3_72846330     ZBoe    G    A        0      0        2 
   3  chr3_72846330     ZGre    G    A        0      0        2 
   3  chr3_72846330     ZHar    G    A        0      0        2 
   3  chr3_72846330   Sample    G    A        0      0        2 
   3  chr3_72849121     AAsi    C    T        0      0        2 
   3  chr3_72849121     AKia    C    T        0      0        2 
   3  chr3_72849121     AOna    C    T        0      0        2 
   3  chr3_72849121     ASom    C    T        0      0        2 
   3  chr3_72849121     HCab    C    T        0      0        2 
   3  chr3_72849121     HPrz    C    T        0      0        2 
   3  chr3_72849121     ZBoe    C    T        0      0        2 
   3  chr3_72849121     ZGre    C    T        0      0        2 
   3  chr3_72849121     ZHar    C    T        1      2        2 
   3  chr3_72849121   Sample    C    T        0      0        2 
   3  chr3_72857637     AAsi    T    C        0      0        2 
   3  chr3_72857637     AKia    T    C        0      0        2 
   3  chr3_72857637     AOna    T    C        0      0        2 
   3  chr3_72857637     ASom    T    C        0      0        2 
   3  chr3_72857637     HCab    T    C        0      0        2 
   3  chr3_72857637     HPrz    T    C        0      0        2 
   3  chr3_72857637     ZBoe    T    C      0.5      1        2 
   3  chr3_72857637     ZGre    T    C        0      0        2 
   3  chr3_72857637     ZHar    T    C        0      0        2 
   3  chr3_72857637   Sample    T    C        0      0        2 
   3  chr3_72873129     AAsi    G    A        0      0        2 
   3  chr3_72873129     AKia    G    A        0      0        2 
   3  chr3_72873129     AOna    G    A        0      0        2 
   3  chr3_72873129     ASom    G    A        0      0        2 
   3  chr3_72873129     HCab    G    A        0      0        2 
   3  chr3_72873129     HPrz    G    A        0      0        2 
   3  chr3_72873129     ZBoe    G    A        0      0        2 
   3  chr3_72873129     ZGre    G    A      0.5      1        2 
   3  chr3_72873129     ZHar    G    A        0      0        2 
   3  chr3_72873129   Sample    G    A        0      0        2 
   3  chr3_72873511     AAsi    A    C        0      0        2 
   3  chr3_72873511     AKia    A    C        0      0        2 
   3  chr3_72873511     AOna    A    C        0      0        2 
   3  chr3_72873511     ASom    A    C        0      0        2 
   3  chr3_72873511     HCab    A    C        0      0        2 
   3  chr3_72873511     HPrz    A    C        0      0        2 
   3  chr3_72873511     ZBoe    A    C        0      0        2 
   3  chr3_72873511     ZGre    A    C        0      0        2 
   3  chr3_72873511     ZHar    A    C        1      2        2 
   3  chr3_72873511   Sample    A    C        0      0        2 
   3  chr3_72874584     AAsi    G    A        0      0        2 
   3  chr3_72874584     AKia    G    A      0.5      1        2 
   3  chr3_72874584     AOna    G    A      0.5      1        2 
   3  chr3_72874584     ASom    G    A        0      0        2 
   3  chr3_72874584     HCab    G    A        0      0        2 
   3  chr3_72874584     HPrz    G    A        0      0        2 
   3  chr3_72874584     ZBoe    G    A        0      0        2 
   3  chr3_72874584     ZGre    G    A        0      0        2 
   3  chr3_72874584     ZHar    G    A        0      0        2 
   3  chr3_72874584   Sample    G    A        0      0        2 
   3  chr3_72882856     AAsi    A    G        0      0        2 
   3  chr3_72882856     AKia    A    G        0      0        2 
   3  chr3_72882856     AOna    A    G        0      0        2 
   3  chr3_72882856     ASom    A    G        0      0        2 
   3  chr3_72882856     HCab    A    G        0      0        2 
   3  chr3_72882856     HPrz    A    G        0      0        2 
   3  chr3_72882856     ZBoe    A    G        0      0        2 
   3  chr3_72882856     ZGre    A    G        0      0        2 
   3  chr3_72882856     ZHar    A    G        1      2        2 
   3  chr3_72882856   Sample    A    G        0      0        2 
   3  chr3_72888239     AAsi    A    G        0      0        2 
   3  chr3_72888239     AKia    A    G        0      0        2 
   3  chr3_72888239     AOna    A    G        0      0        2 
   3  chr3_72888239     ASom    A    G        0      0        2 
   3  chr3_72888239     HCab    A    G        0      0        2 
   3  chr3_72888239     HPrz    A    G      0.5      1        2 
   3  chr3_72888239     ZBoe    A    G        0      0        2 
   3  chr3_72888239     ZGre    A    G        0      0        2 
   3  chr3_72888239     ZHar    A    G        0      0        2 
   3  chr3_72888239   Sample    A    G        0      0        2 
   3  chr3_72893978     AAsi    C    G        0      0        2 
   3  chr3_72893978     AKia    C    G        0      0        2 
   3  chr3_72893978     AOna    C    G        0      0        2 
   3  chr3_72893978     ASom    C    G        0      0        2 
   3  chr3_72893978     HCab    C    G        0      0        2 
   3  chr3_72893978     HPrz    C    G        0      0        2 
   3  chr3_72893978     ZBoe    C    G        0      0        2 
   3  chr3_72893978     ZGre    C    G        1      2        2 
   3  chr3_72893978     ZHar    C    G        0      0        2 
   3  chr3_72893978   Sample    C    G        0      0        2 
   3  chr3_72903724     AAsi    T    G        0      0        2 
   3  chr3_72903724     AKia    T    G        0      0        2 
   3  chr3_72903724     AOna    T    G      0.5      1        2 
   3  chr3_72903724     ASom    T    G        0      0        2 
   3  chr3_72903724     HCab    T    G        0      0        2 
   3  chr3_72903724     HPrz    T    G        0      0        2 
   3  chr3_72903724     ZBoe    T    G        0      0        2 
   3  chr3_72903724     ZGre    T    G        0      0        2 
   3  chr3_72903724     ZHar    T    G        0      0        2 
   3  chr3_72903724   Sample    T    G        0      0        2 
   3  chr3_72910167     AAsi    A    G        0      0        2 
   3  chr3_72910167     AKia    A    G        0      0        2 
   3  chr3_72910167     AOna    A    G        0      0        2 
   3  chr3_72910167     ASom    A    G        0      0        2 
   3  chr3_72910167     HCab    A    G        1      2        2 
   3  chr3_72910167     HPrz    A    G        1      2        2 
   3  chr3_72910167     ZBoe    A    G        0      0        2 
   3  chr3_72910167     ZGre    A    G        0      0        2 
   3  chr3_72910167     ZHar    A    G        0      0        2 
   3  chr3_72910167   Sample    A    G        1      2        2 
   3  chr3_72914639     AAsi    G    C        0      0        2 
   3  chr3_72914639     AKia    G    C        0      0        2 
   3  chr3_72914639     AOna    G    C        0      0        2 
   3  chr3_72914639     ASom    G    C        0      0        2 
   3  chr3_72914639     HCab    G    C        0      0        2 
   3  chr3_72914639     HPrz    G    C      0.5      1        2 
   3  chr3_72914639     ZBoe    G    C        0      0        2 
   3  chr3_72914639     ZGre    G    C        0      0        2 
   3  chr3_72914639     ZHar    G    C        0      0        2 
   3  chr3_72914639   Sample    G    C        0      0        2 
   3  chr3_72919117     AAsi    G    A        0      0        2 
   3  chr3_72919117     AKia    G    A        0      0        2 
   3  chr3_72919117     AOna    G    A        0      0        2 
   3  chr3_72919117     ASom    G    A        0      0        2 
   3  chr3_72919117     HCab    G    A        0      0        2 
   3  chr3_72919117     HPrz    G    A        0      0        2 
   3  chr3_72919117     ZBoe    G    A      0.5      1        2 
   3  chr3_72919117     ZGre    G    A        0      0        2 
   3  chr3_72919117     ZHar    G    A        1      2        2 
   3  chr3_72919117   Sample    G    A        0      0        2 
   3  chr3_72921430     AAsi    C    T        0      0        2 
   3  chr3_72921430     AKia    C    T        0      0        2 
   3  chr3_72921430     AOna    C    T        0      0        2 
   3  chr3_72921430     ASom    C    T        0      0        2 
   3  chr3_72921430     HCab    C    T        0      0        2 
   3  chr3_72921430     HPrz    C    T        0      0        2 
   3  chr3_72921430     ZBoe    C    T      0.5      1        2 
   3  chr3_72921430     ZGre    C    T        0      0        2 
   3  chr3_72921430     ZHar    C    T        0      0        2 
   3  chr3_72921430   Sample    C    T        0      0        2 
   3  chr3_72931528     AAsi    T    C        0      0        2 
   3  chr3_72931528     AKia    T    C        0      0        2 
   3  chr3_72931528     AOna    T    C      0.5      1        2 
   3  chr3_72931528     ASom    T    C        0      0        2 
   3  chr3_72931528     HCab    T    C        0      0        2 
   3  chr3_72931528     HPrz    T    C        0      0        2 
   3  chr3_72931528     ZBoe    T    C        0      0        2 
   3  chr3_72931528     ZGre    T    C        0      0        2 
   3  chr3_72931528     ZHar    T    C        0      0        2 
   3  chr3_72931528   Sample    T    C        0      0        2 
   3  chr3_72943604     AAsi    G    A        0      0        2 
   3  chr3_72943604     AKia    G    A        0      0        2 
   3  chr3_72943604     AOna    G    A        0      0        2 
   3  chr3_72943604     ASom    G    A        0      0        2 
   3  chr3_72943604     HCab    G    A        1      2        2 
   3  chr3_72943604     HPrz    G    A        1      2        2 
   3  chr3_72943604     ZBoe    G    A        0      0        2 
   3  chr3_72943604     ZGre    G    A        0      0        2 
   3  chr3_72943604     ZHar    G    A        0      0        2 
   3  chr3_72943604   Sample    G    A        1      2        2 
   3  chr3_72946151     AAsi    T    C        0      0        2 
   3  chr3_72946151     AKia    T    C        1      2        2 
   3  chr3_72946151     AOna    T    C        0      0        2 
   3  chr3_72946151     ASom    T    C        0      0        2 
   3  chr3_72946151     HCab    T    C        0      0        2 
   3  chr3_72946151     HPrz    T    C        0      0        2 
   3  chr3_72946151     ZBoe    T    C        0      0        2 
   3  chr3_72946151     ZGre    T    C        0      0        2 
   3  chr3_72946151     ZHar    T    C        0      0        2 
   3  chr3_72946151   Sample    T    C        0      0        2 
   3  chr3_72947666     AAsi    A    C        0      0        2 
   3  chr3_72947666     AKia    A    C        1      2        2 
   3  chr3_72947666     AOna    A    C        0      0        2 
   3  chr3_72947666     ASom    A    C        0      0        2 
   3  chr3_72947666     HCab    A    C        0      0        2 
   3  chr3_72947666     HPrz    A    C        0      0        2 
   3  chr3_72947666     ZBoe    A    C        0      0        2 
   3  chr3_72947666     ZGre    A    C        0      0        2 
   3  chr3_72947666     ZHar    A    C        0      0        2 
   3  chr3_72947666   Sample    A    C        0      0        2 
   3  chr3_72948466     AAsi    A    G        0      0        2 
   3  chr3_72948466     AKia    A    G        0      0        2 
   3  chr3_72948466     AOna    A    G        0      0        2 
   3  chr3_72948466     ASom    A    G        0      0        2 
   3  chr3_72948466     HCab    A    G        0      0        2 
   3  chr3_72948466     HPrz    A    G        0      0        2 
   3  chr3_72948466     ZBoe    A    G        0      0        2 
   3  chr3_72948466     ZGre    A    G        0      0        2 
   3  chr3_72948466     ZHar    A    G        1      2        2 
   3  chr3_72948466   Sample    A    G        0      0        2 
   3  chr3_72957986     AAsi    T    C        0      0        2 
   3  chr3_72957986     AKia    T    C      0.5      1        2 
   3  chr3_72957986     AOna    T    C        0      0        2 
   3  chr3_72957986     ASom    T    C        0      0        2 
   3  chr3_72957986     HCab    T    C        0      0        2 
   3  chr3_72957986     HPrz    T    C        0      0        2 
   3  chr3_72957986     ZBoe    T    C        0      0        2 
   3  chr3_72957986     ZGre    T    C        0      0        2 
   3  chr3_72957986     ZHar    T    C        0      0        2 
   3  chr3_72957986   Sample    T    C        0      0        2 
   3  chr3_72958147     AAsi    C    T        0      0        2 
   3  chr3_72958147     AKia    C    T        0      0        2 
   3  chr3_72958147     AOna    C    T        0      0        2 
   3  chr3_72958147     ASom    C    T        0      0        2 
   3  chr3_72958147     HCab    C    T        0      0        2 
   3  chr3_72958147     HPrz    C    T        0      0        2 
   3  chr3_72958147     ZBoe    C    T        0      0        2 
   3  chr3_72958147     ZGre    C    T        0      0        2 
   3  chr3_72958147     ZHar    C    T        1      2        2 
   3  chr3_72958147   Sample    C    T        0      0        2 
   3  chr3_72978010     AAsi    G    A        0      0        2 
   3  chr3_72978010     AKia    G    A        0      0        2 
   3  chr3_72978010     AOna    G    A      0.5      1        2 
   3  chr3_72978010     ASom    G    A        0      0        2 
   3  chr3_72978010     HCab    G    A        0      0        2 
   3  chr3_72978010     HPrz    G    A        0      0        2 
   3  chr3_72978010     ZBoe    G    A        0      0        2 
   3  chr3_72978010     ZGre    G    A        0      0        2 
   3  chr3_72978010     ZHar    G    A        0      0        2 
   3  chr3_72978010   Sample    G    A        0      0        2 
   3  chr3_72980292     AAsi    C    T        0      0        2 
   3  chr3_72980292     AKia    C    T        0      0        2 
   3  chr3_72980292     AOna    C    T        0      0        2 
   3  chr3_72980292     ASom    C    T        1      2        2 
   3  chr3_72980292     HCab    C    T        0      0        2 
   3  chr3_72980292     HPrz    C    T        0      0        2 
   3  chr3_72980292     ZBoe    C    T        0      0        2 
   3  chr3_72980292     ZGre    C    T        0      0        2 
   3  chr3_72980292     ZHar    C    T        0      0        2 
   3  chr3_72980292   Sample    C    T        0      0        2 
   3  chr3_72981969     AAsi    G    T        0      0        2 
   3  chr3_72981969     AKia    G    T        0      0        2 
   3  chr3_72981969     AOna    G    T        0      0        2 
   3  chr3_72981969     ASom    G    T        0      0        2 
   3  chr3_72981969     HCab    G    T        0      0        2 
   3  chr3_72981969     HPrz    G    T        0      0        2 
   3  chr3_72981969     ZBoe    G    T        0      0        2 
   3  chr3_72981969     ZGre    G    T      0.5      1        2 
   3  chr3_72981969     ZHar    G    T        0      0        2 
   3  chr3_72981969   Sample    G    T        0      0        2 
   3  chr3_72984807     AAsi    G    T        0      0        2 
   3  chr3_72984807     AKia    G    T        0      0        2 
   3  chr3_72984807     AOna    G    T        0      0        2 
   3  chr3_72984807     ASom    G    T        0      0        2 
   3  chr3_72984807     HCab    G    T        1      2        2 
   3  chr3_72984807     HPrz    G    T        1      2        2 
   3  chr3_72984807     ZBoe    G    T        0      0        2 
   3  chr3_72984807     ZGre    G    T        0      0        2 
   3  chr3_72984807     ZHar    G    T        0      0        2 
   3  chr3_72984807   Sample    G    T        1      2        2 
   3  chr3_72994140     AAsi    T    C        0      0        2 
   3  chr3_72994140     AKia    T    C        0      0        2 
   3  chr3_72994140     AOna    T    C        0      0        2 
   3  chr3_72994140     ASom    T    C        0      0        2 
   3  chr3_72994140     HCab    T    C        0      0        2 
   3  chr3_72994140     HPrz    T    C        0      0        2 
   3  chr3_72994140     ZBoe    T    C        0      0        2 
   3  chr3_72994140     ZGre    T    C      0.5      1        2 
   3  chr3_72994140     ZHar    T    C        0      0        2 
   3  chr3_72994140   Sample    T    C        0      0        2 
   3  chr3_72994285     AAsi    C    T        0      0        2 
   3  chr3_72994285     AKia    C    T        0      0        2 
   3  chr3_72994285     AOna    C    T        0      0        2 
   3  chr3_72994285     ASom    C    T        0      0        2 
   3  chr3_72994285     HCab    C    T        0      0        2 
   3  chr3_72994285     HPrz    C    T        0      0        2 
   3  chr3_72994285     ZBoe    C    T        0      0        2 
   3  chr3_72994285     ZGre    C    T        0      0        2 
   3  chr3_72994285     ZHar    C    T        1      2        2 
   3  chr3_72994285   Sample    C    T        0      0        2 
   3  chr3_72997176     AAsi    G    A        0      0        2 
   3  chr3_72997176     AKia    G    A        0      0        2 
   3  chr3_72997176     AOna    G    A        0      0        2 
   3  chr3_72997176     ASom    G    A        0      0        2 
   3  chr3_72997176     HCab    G    A        0      0        2 
   3  chr3_72997176     HPrz    G    A        0      0        2 
   3  chr3_72997176     ZBoe    G    A        0      0        2 
   3  chr3_72997176     ZGre    G    A      0.5      1        2 
   3  chr3_72997176     ZHar    G    A        0      0        2 
   3  chr3_72997176   Sample    G    A        0      0        2 
   3  chr3_72997483     AAsi    G    C        0      0        2 
   3  chr3_72997483     AKia    G    C        0      0        2 
   3  chr3_72997483     AOna    G    C        0      0        2 
   3  chr3_72997483     ASom    G    C        0      0        2 
   3  chr3_72997483     HCab    G    C      0.5      1        2 
   3  chr3_72997483     HPrz    G    C        0      0        2 
   3  chr3_72997483     ZBoe    G    C        0      0        2 
   3  chr3_72997483     ZGre    G    C        0      0        2 
   3  chr3_72997483     ZHar    G    C        0      0        2 
   3  chr3_72997483   Sample    G    C        0      0        2 
   3  chr3_72997725     AAsi    T    C        0      0        2 
   3  chr3_72997725     AKia    T    C        0      0        2 
   3  chr3_72997725     AOna    T    C        0      0        2 
   3  chr3_72997725     ASom    T    C        0      0        2 
   3  chr3_72997725     HCab    T    C        1      2        2 
   3  chr3_72997725     HPrz    T    C        1      2        2 
   3  chr3_72997725     ZBoe    T    C        0      0        2 
   3  chr3_72997725     ZGre    T    C        0      0        2 
   3  chr3_72997725     ZHar    T    C        0      0        2 
   3  chr3_72997725   Sample    T    C        1      2        2 
   3  chr3_72999811     AAsi    C    G        0      0        2 
   3  chr3_72999811     AKia    C    G        0      0        2 
   3  chr3_72999811     AOna    C    G        0      0        2 
   3  chr3_72999811     ASom    C    G        0      0        2 
   3  chr3_72999811     HCab    C    G        0      0        2 
   3  chr3_72999811     HPrz    C    G        0      0        2 
   3  chr3_72999811     ZBoe    C    G      0.5      1        2 
   3  chr3_72999811     ZGre    C    G        0      0        2 
   3  chr3_72999811     ZHar    C    G        0      0        2 
   3  chr3_72999811   Sample    C    G        0      0        2 
   3  chr3_73004105     AAsi    C    G        1      2        2 
   3  chr3_73004105     AKia    C    G        0      0        2 
   3  chr3_73004105     AOna    C    G        0      0        2 
   3  chr3_73004105     ASom    C    G        1      2        2 
   3  chr3_73004105     HCab    C    G        0      0        2 
   3  chr3_73004105     HPrz    C    G        0      0        2 
   3  chr3_73004105     ZBoe    C    G        0      0        2 
   3  chr3_73004105     ZGre    C    G        0      0        2 
   3  chr3_73004105     ZHar    C    G        0      0        2 
   3  chr3_73004105   Sample    C    G        0      0        2 
   3  chr3_73008220     AAsi    C    T        0      0        2 
   3  chr3_73008220     AKia    C    T        0      0        2 
   3  chr3_73008220     AOna    C    T        0      0        2 
   3  chr3_73008220     ASom    C    T        0      0        2 
   3  chr3_73008220     HCab    C    T        1      2        2 
   3  chr3_73008220     HPrz    C    T        1      2        2 
   3  chr3_73008220     ZBoe    C    T        0      0        2 
   3  chr3_73008220     ZGre    C    T        0      0        2 
   3  chr3_73008220     ZHar    C    T        0      0        2 
   3  chr3_73008220   Sample    C    T        1      2        2 
   3  chr3_73009662     AAsi    T    C        0      0        2 
   3  chr3_73009662     AKia    T    C        0      0        2 
   3  chr3_73009662     AOna    T    C        0      0        2 
   3  chr3_73009662     ASom    T    C        0      0        2 
   3  chr3_73009662     HCab    T    C      0.5      1        2 
   3  chr3_73009662     HPrz    T    C        0      0        2 
   3  chr3_73009662     ZBoe    T    C        0      0        2 
   3  chr3_73009662     ZGre    T    C        0      0        2 
   3  chr3_73009662     ZHar    T    C        0      0        2 
   3  chr3_73009662   Sample    T    C        0      0        2 
   3  chr3_73009793     AAsi    G    A        0      0        2 
   3  chr3_73009793     AKia    G    A        0      0        2 
   3  chr3_73009793     AOna    G    A      0.5      1        2 
   3  chr3_73009793     ASom    G    A        0      0        2 
   3  chr3_73009793     HCab    G    A        0      0        2 
   3  chr3_73009793     HPrz    G    A        0      0        2 
   3  chr3_73009793     ZBoe    G    A        0      0        2 
   3  chr3_73009793     ZGre    G    A        0      0        2 
   3  chr3_73009793     ZHar    G    A        0      0        2 
   3  chr3_73009793   Sample    G    A        0      0        2 
   3  chr3_73010692     AAsi    T    C        0      0        2 
   3  chr3_73010692     AKia    T    C        0      0        2 
   3  chr3_73010692     AOna    T    C        0      0        2 
   3  chr3_73010692     ASom    T    C        0      0        2 
   3  chr3_73010692     HCab    T    C      0.5      1        2 
   3  chr3_73010692     HPrz    T    C        0      0        2 
   3  chr3_73010692     ZBoe    T    C        0      0        2 
   3  chr3_73010692     ZGre    T    C        0      0        2 
   3  chr3_73010692     ZHar    T    C        0      0        2 
   3  chr3_73010692   Sample    T    C        0      0        2 
   3  chr3_73028374     AAsi    T    C        0      0        2 
   3  chr3_73028374     AKia    T    C        0      0        2 
   3  chr3_73028374     AOna    T    C        0      0        2 
   3  chr3_73028374     ASom    T    C        0      0        2 
   3  chr3_73028374     HCab    T    C        1      2        2 
   3  chr3_73028374     HPrz    T    C        1      2        2 
   3  chr3_73028374     ZBoe    T    C        0      0        2 
   3  chr3_73028374     ZGre    T    C        0      0        2 
   3  chr3_73028374     ZHar    T    C        0      0        2 
   3  chr3_73028374   Sample    T    C        1      2        2 
   3  chr3_73044925     AAsi    T    C        0      0        2 
   3  chr3_73044925     AKia    T    C        0      0        2 
   3  chr3_73044925     AOna    T    C        0      0        2 
   3  chr3_73044925     ASom    T    C        1      2        2 
   3  chr3_73044925     HCab    T    C        0      0        2 
   3  chr3_73044925     HPrz    T    C        0      0        2 
   3  chr3_73044925     ZBoe    T    C        0      0        2 
   3  chr3_73044925     ZGre    T    C        1      2        2 
   3  chr3_73044925     ZHar    T    C        0      0        2 
   3  chr3_73044925   Sample    T    C        0      0        2 
   3  chr3_73050309     AAsi    A    G        0      0        2 
   3  chr3_73050309     AKia    A    G        0      0        2 
   3  chr3_73050309     AOna    A    G        0      0        2 
   3  chr3_73050309     ASom    A    G        0      0        2 
   3  chr3_73050309     HCab    A    G        1      2        2 
   3  chr3_73050309     HPrz    A    G        1      2        2 
   3  chr3_73050309     ZBoe    A    G        0      0        2 
   3  chr3_73050309     ZGre    A    G        0      0        2 
   3  chr3_73050309     ZHar    A    G        0      0        2 
   3  chr3_73050309   Sample    A    G        1      2        2 
   3  chr3_73050408     AAsi    C    T        0      0        2 
   3  chr3_73050408     AKia    C    T        0      0        2 
   3  chr3_73050408     AOna    C    T        0      0        2 
   3  chr3_73050408     ASom    C    T        0      0        2 
   3  chr3_73050408     HCab    C    T        1      2        2 
   3  chr3_73050408     HPrz    C    T        1      2        2 
   3  chr3_73050408     ZBoe    C    T        0      0        2 
   3  chr3_73050408     ZGre    C    T        0      0        2 
   3  chr3_73050408     ZHar    C    T        0      0        2 
   3  chr3_73050408   Sample    C    T        1      2        2 
   3  chr3_73061154     AAsi    G    A        0      0        2 
   3  chr3_73061154     AKia    G    A        0      0        2 
   3  chr3_73061154     AOna    G    A      0.5      1        2 
   3  chr3_73061154     ASom    G    A        0      0        2 
   3  chr3_73061154     HCab    G    A        0      0        2 
   3  chr3_73061154     HPrz    G    A        0      0        2 
   3  chr3_73061154     ZBoe    G    A        0      0        2 
   3  chr3_73061154     ZGre    G    A        0      0        2 
   3  chr3_73061154     ZHar    G    A        0      0        2 
   3  chr3_73061154   Sample    G    A        0      0        2 
   3  chr3_73064222     AAsi    A    G        0      0        2 
   3  chr3_73064222     AKia    A    G        0      0        2 
   3  chr3_73064222     AOna    A    G        0      0        2 
   3  chr3_73064222     ASom    A    G        0      0        2 
   3  chr3_73064222     HCab    A    G        1      2        2 
   3  chr3_73064222     HPrz    A    G        1      2        2 
   3  chr3_73064222     ZBoe    A    G        0      0        2 
   3  chr3_73064222     ZGre    A    G        0      0        2 
   3  chr3_73064222     ZHar    A    G        0      0        2 
   3  chr3_73064222   Sample    A    G        1      2        2 
   3  chr3_73065720     AAsi    C    G        0      0        2 
   3  chr3_73065720     AKia    C    G      0.5      1        2 
   3  chr3_73065720     AOna    C    G        1      2        2 
   3  chr3_73065720     ASom    C    G        0      0        2 
   3  chr3_73065720     HCab    C    G        0      0        2 
   3  chr3_73065720     HPrz    C    G        0      0        2 
   3  chr3_73065720     ZBoe    C    G        0      0        2 
   3  chr3_73065720     ZGre    C    G        0      0        2 
   3  chr3_73065720     ZHar    C    G        0      0        2 
   3  chr3_73065720   Sample    C    G        0      0        2 
   3  chr3_73069981     AAsi    C    T      0.5      1        2 
   3  chr3_73069981     AKia    C    T        0      0        2 
   3  chr3_73069981     AOna    C    T        0      0        2 
   3  chr3_73069981     ASom    C    T        0      0        2 
   3  chr3_73069981     HCab    C    T        0      0        2 
   3  chr3_73069981     HPrz    C    T        0      0        2 
   3  chr3_73069981     ZBoe    C    T        0      0        2 
   3  chr3_73069981     ZGre    C    T        0      0        2 
   3  chr3_73069981     ZHar    C    T        0      0        2 
   3  chr3_73069981   Sample    C    T        0      0        2 
   3  chr3_73073972     AAsi    C    T        0      0        2 
   3  chr3_73073972     AKia    C    T        0      0        2 
   3  chr3_73073972     AOna    C    T        0      0        2 
   3  chr3_73073972     ASom    C    T        0      0        2 
   3  chr3_73073972     HCab    C    T        1      2        2 
   3  chr3_73073972     HPrz    C    T        1      2        2 
   3  chr3_73073972     ZBoe    C    T        0      0        2 
   3  chr3_73073972     ZGre    C    T        0      0        2 
   3  chr3_73073972     ZHar    C    T        0      0        2 
   3  chr3_73073972   Sample    C    T        1      2        2 
   3  chr3_73076093     AAsi    A    C        0      0        2 
   3  chr3_73076093     AKia    A    C        0      0        2 
   3  chr3_73076093     AOna    A    C        0      0        2 
   3  chr3_73076093     ASom    A    C        0      0        2 
   3  chr3_73076093     HCab    A    C        0      0        2 
   3  chr3_73076093     HPrz    A    C        0      0        2 
   3  chr3_73076093     ZBoe    A    C      0.5      1        2 
   3  chr3_73076093     ZGre    A    C        0      0        2 
   3  chr3_73076093     ZHar    A    C        0      0        2 
   3  chr3_73076093   Sample    A    C        0      0        2 
   3  chr3_73079611     AAsi    G    A        0      0        2 
   3  chr3_73079611     AKia    G    A        0      0        2 
   3  chr3_73079611     AOna    G    A        0      0        2 
   3  chr3_73079611     ASom    G    A        0      0        2 
   3  chr3_73079611     HCab    G    A        1      2        2 
   3  chr3_73079611     HPrz    G    A        1      2        2 
   3  chr3_73079611     ZBoe    G    A        0      0        2 
   3  chr3_73079611     ZGre    G    A        0      0        2 
   3  chr3_73079611     ZHar    G    A        0      0        2 
   3  chr3_73079611   Sample    G    A        1      2        2 
   3  chr3_73080673     AAsi    C    T        0      0        2 
   3  chr3_73080673     AKia    C    T        0      0        2 
   3  chr3_73080673     AOna    C    T        0      0        2 
   3  chr3_73080673     ASom    C    T        0      0        2 
   3  chr3_73080673     HCab    C    T        0      0        2 
   3  chr3_73080673     HPrz    C    T        0      0        2 
   3  chr3_73080673     ZBoe    C    T        0      0        2 
   3  chr3_73080673     ZGre    C    T        1      2        2 
   3  chr3_73080673     ZHar    C    T        0      0        2 
   3  chr3_73080673   Sample    C    T        0      0        2 
   3  chr3_73086342     AAsi    T    G        0      0        2 
   3  chr3_73086342     AKia    T    G        0      0        2 
   3  chr3_73086342     AOna    T    G        0      0        2 
   3  chr3_73086342     ASom    T    G        0      0        2 
   3  chr3_73086342     HCab    T    G        1      2        2 
   3  chr3_73086342     HPrz    T    G        1      2        2 
   3  chr3_73086342     ZBoe    T    G        0      0        2 
   3  chr3_73086342     ZGre    T    G        0      0        2 
   3  chr3_73086342     ZHar    T    G        0      0        2 
   3  chr3_73086342   Sample    T    G        1      2        2 
   3  chr3_73094986     AAsi    C    T        0      0        2 
   3  chr3_73094986     AKia    C    T        0      0        2 
   3  chr3_73094986     AOna    C    T        0      0        2 
   3  chr3_73094986     ASom    C    T        0      0        2 
   3  chr3_73094986     HCab    C    T        0      0        2 
   3  chr3_73094986     HPrz    C    T        0      0        2 
   3  chr3_73094986     ZBoe    C    T        0      0        2 
   3  chr3_73094986     ZGre    C    T        1      2        2 
   3  chr3_73094986     ZHar    C    T        0      0        2 
   3  chr3_73094986   Sample    C    T        0      0        2 
   3  chr3_73098949     AAsi    A    T        0      0        2 
   3  chr3_73098949     AKia    A    T        0      0        2 
   3  chr3_73098949     AOna    A    T        0      0        2 
   3  chr3_73098949     ASom    A    T        0      0        2 
   3  chr3_73098949     HCab    A    T        0      0        2 
   3  chr3_73098949     HPrz    A    T        0      0        2 
   3  chr3_73098949     ZBoe    A    T        0      0        2 
   3  chr3_73098949     ZGre    A    T      0.5      1        2 
   3  chr3_73098949     ZHar    A    T        0      0        2 
   3  chr3_73098949   Sample    A    T        0      0        2 
   3  chr3_73100900     AAsi    C    T        0      0        2 
   3  chr3_73100900     AKia    C    T      0.5      1        2 
   3  chr3_73100900     AOna    C    T      0.5      1        2 
   3  chr3_73100900     ASom    C    T        0      0        2 
   3  chr3_73100900     HCab    C    T        0      0        2 
   3  chr3_73100900     HPrz    C    T        0      0        2 
   3  chr3_73100900     ZBoe    C    T        0      0        2 
   3  chr3_73100900     ZGre    C    T        0      0        2 
   3  chr3_73100900     ZHar    C    T        0      0        2 
   3  chr3_73100900   Sample    C    T        0      0        2 
   3  chr3_73125000     AAsi    T    G        0      0        2 
   3  chr3_73125000     AKia    T    G        0      0        2 
   3  chr3_73125000     AOna    T    G        1      2        2 
   3  chr3_73125000     ASom    T    G        0      0        2 
   3  chr3_73125000     HCab    T    G        0      0        2 
   3  chr3_73125000     HPrz    T    G        0      0        2 
   3  chr3_73125000     ZBoe    T    G        1      2        2 
   3  chr3_73125000     ZGre    T    G        1      2        2 
   3  chr3_73125000     ZHar    T    G      0.5      1        2 
   3  chr3_73125000   Sample    T    G        0      0        2 
   3  chr3_73125498     AAsi    T    C        0      0        2 
   3  chr3_73125498     AKia    T    C        0      0        2 
   3  chr3_73125498     AOna    T    C      0.5      1        2 
   3  chr3_73125498     ASom    T    C        0      0        2 
   3  chr3_73125498     HCab    T    C        0      0        2 
   3  chr3_73125498     HPrz    T    C        0      0        2 
   3  chr3_73125498     ZBoe    T    C        0      0        2 
   3  chr3_73125498     ZGre    T    C        0      0        2 
   3  chr3_73125498     ZHar    T    C        0      0        2 
   3  chr3_73125498   Sample    T    C        0      0        2 
   3  chr3_73127902     AAsi    G    A        0      0        2 
   3  chr3_73127902     AKia    G    A        0      0        2 
   3  chr3_73127902     AOna    G    A      0.5      1        2 
   3  chr3_73127902     ASom    G    A        0      0        2 
   3  chr3_73127902     HCab    G    A        0      0        2 
   3  chr3_73127902     HPrz    G    A        0      0        2 
   3  chr3_73127902     ZBoe    G    A        0      0        2 
   3  chr3_73127902     ZGre    G    A        0      0        2 
   3  chr3_73127902     ZHar    G    A        0      0        2 
   3  chr3_73127902   Sample    G    A        0      0        2 
   3  chr3_73135263     AAsi    A    G        0      0        2 
   3  chr3_73135263     AKia    A    G        0      0        2 
   3  chr3_73135263     AOna    A    G        0      0        2 
   3  chr3_73135263     ASom    A    G        0      0        2 
   3  chr3_73135263     HCab    A    G        1      2        2 
   3  chr3_73135263     HPrz    A    G        1      2        2 
   3  chr3_73135263     ZBoe    A    G        0      0        2 
   3  chr3_73135263     ZGre    A    G        0      0        2 
   3  chr3_73135263     ZHar    A    G        0      0        2 
   3  chr3_73135263   Sample    A    G        1      2        2 
   3  chr3_73135281     AAsi    C    T        0      0        2 
   3  chr3_73135281     AKia    C    T        0      0        2 
   3  chr3_73135281     AOna    C    T      0.5      1        2 
   3  chr3_73135281     ASom    C    T        0      0        2 
   3  chr3_73135281     HCab    C    T        0      0        2 
   3  chr3_73135281     HPrz    C    T        0      0        2 
   3  chr3_73135281     ZBoe    C    T        0      0        2 
   3  chr3_73135281     ZGre    C    T        0      0        2 
   3  chr3_73135281     ZHar    C    T        0      0        2 
   3  chr3_73135281   Sample    C    T        0      0        2 
   3  chr3_73142862     AAsi    A    C      0.5      1        2 
   3  chr3_73142862     AKia    A    C        0      0        2 
   3  chr3_73142862     AOna    A    C        0      0        2 
   3  chr3_73142862     ASom    A    C        0      0        2 
   3  chr3_73142862     HCab    A    C        0      0        2 
   3  chr3_73142862     HPrz    A    C        0      0        2 
   3  chr3_73142862     ZBoe    A    C        0      0        2 
   3  chr3_73142862     ZGre    A    C        0      0        2 
   3  chr3_73142862     ZHar    A    C        0      0        2 
   3  chr3_73142862   Sample    A    C        0      0        2 
   3  chr3_73142919     AAsi    C    A        0      0        2 
   3  chr3_73142919     AKia    C    A        0      0        2 
   3  chr3_73142919     AOna    C    A        0      0        2 
   3  chr3_73142919     ASom    C    A        0      0        2 
   3  chr3_73142919     HCab    C    A        1      2        2 
   3  chr3_73142919     HPrz    C    A        1      2        2 
   3  chr3_73142919     ZBoe    C    A        0      0        2 
   3  chr3_73142919     ZGre    C    A        0      0        2 
   3  chr3_73142919     ZHar    C    A        0      0        2 
   3  chr3_73142919   Sample    C    A        1      2        2 
   3  chr3_73158525     AAsi    G    A        0      0        2 
   3  chr3_73158525     AKia    G    A      0.5      1        2 
   3  chr3_73158525     AOna    G    A        0      0        2 
   3  chr3_73158525     ASom    G    A        0      0        2 
   3  chr3_73158525     HCab    G    A        0      0        2 
   3  chr3_73158525     HPrz    G    A        0      0        2 
   3  chr3_73158525     ZBoe    G    A        0      0        2 
   3  chr3_73158525     ZGre    G    A        0      0        2 
   3  chr3_73158525     ZHar    G    A        0      0        2 
   3  chr3_73158525   Sample    G    A        0      0        2 
   3  chr3_73162653     AAsi    T    C        0      0        2 
   3  chr3_73162653     AKia    T    C        0      0        2 
   3  chr3_73162653     AOna    T    C        0      0        2 
   3  chr3_73162653     ASom    T    C        0      0        2 
   3  chr3_73162653     HCab    T    C        0      0        2 
   3  chr3_73162653     HPrz    T    C        0      0        2 
   3  chr3_73162653     ZBoe    T    C        0      0        2 
   3  chr3_73162653     ZGre    T    C      0.5      1        2 
   3  chr3_73162653     ZHar    T    C        0      0        2 
   3  chr3_73162653   Sample    T    C        0      0        2 
   3  chr3_73169282     AAsi    A    G        0      0        2 
   3  chr3_73169282     AKia    A    G      0.5      1        2 
   3  chr3_73169282     AOna    A    G      0.5      1        2 
   3  chr3_73169282     ASom    A    G        0      0        2 
   3  chr3_73169282     HCab    A    G        0      0        2 
   3  chr3_73169282     HPrz    A    G        0      0        2 
   3  chr3_73169282     ZBoe    A    G        0      0        2 
   3  chr3_73169282     ZGre    A    G        0      0        2 
   3  chr3_73169282     ZHar    A    G        0      0        2 
   3  chr3_73169282   Sample    A    G        0      0        2 
   3  chr3_73177434     AAsi    A    G        0      0        2 
   3  chr3_73177434     AKia    A    G        0      0        2 
   3  chr3_73177434     AOna    A    G        0      0        2 
   3  chr3_73177434     ASom    A    G        0      0        2 
   3  chr3_73177434     HCab    A    G        0      0        2 
   3  chr3_73177434     HPrz    A    G        0      0        2 
   3  chr3_73177434     ZBoe    A    G        0      0        2 
   3  chr3_73177434     ZGre    A    G        1      2        2 
   3  chr3_73177434     ZHar    A    G        0      0        2 
   3  chr3_73177434   Sample    A    G        0      0        2 
   3  chr3_73187582     AAsi    T    C        0      0        2 
   3  chr3_73187582     AKia    T    C        0      0        2 
   3  chr3_73187582     AOna    T    C        0      0        2 
   3  chr3_73187582     ASom    T    C        0      0        2 
   3  chr3_73187582     HCab    T    C        1      2        2 
   3  chr3_73187582     HPrz    T    C        1      2        2 
   3  chr3_73187582     ZBoe    T    C        0      0        2 
   3  chr3_73187582     ZGre    T    C        0      0        2 
   3  chr3_73187582     ZHar    T    C        0      0        2 
   3  chr3_73187582   Sample    T    C        1      2        2 
   3  chr3_73200035     AAsi    A    G      0.5      1        2 
   3  chr3_73200035     AKia    A    G        0      0        2 
   3  chr3_73200035     AOna    A    G        0      0        2 
   3  chr3_73200035     ASom    A    G        1      2        2 
   3  chr3_73200035     HCab    A    G        0      0        2 
   3  chr3_73200035     HPrz    A    G        0      0        2 
   3  chr3_73200035     ZBoe    A    G        0      0        2 
   3  chr3_73200035     ZGre    A    G        0      0        2 
   3  chr3_73200035     ZHar    A    G        0      0        2 
   3  chr3_73200035   Sample    A    G        1      2        2 
   3  chr3_73207005     AAsi    T    A        0      0        2 
   3  chr3_73207005     AKia    T    A        0      0        2 
   3  chr3_73207005     AOna    T    A        0      0        2 
   3  chr3_73207005     ASom    T    A        0      0        2 
   3  chr3_73207005     HCab    T    A        1      2        2 
   3  chr3_73207005     HPrz    T    A        1      2        2 
   3  chr3_73207005     ZBoe    T    A        0      0        2 
   3  chr3_73207005     ZGre    T    A        0      0        2 
   3  chr3_73207005     ZHar    T    A        0      0        2 
   3  chr3_73207005   Sample    T    A        1      2        2 
   3  chr3_73211236     AAsi    C    G      0.5      1        2 
   3  chr3_73211236     AKia    C    G        0      0        2 
   3  chr3_73211236     AOna    C    G        0      0        2 
   3  chr3_73211236     ASom    C    G        0      0        2 
   3  chr3_73211236     HCab    C    G        0      0        2 
   3  chr3_73211236     HPrz    C    G        0      0        2 
   3  chr3_73211236     ZBoe    C    G        0      0        2 
   3  chr3_73211236     ZGre    C    G        0      0        2 
   3  chr3_73211236     ZHar    C    G        0      0        2 
   3  chr3_73211236   Sample    C    G        0      0        2 
   3  chr3_73220263     AAsi    G    A        1      2        2 
   3  chr3_73220263     AKia    G    A        0      0        2 
   3  chr3_73220263     AOna    G    A        0      0        2 
   3  chr3_73220263     ASom    G    A        1      2        2 
   3  chr3_73220263     HCab    G    A        0      0        2 
   3  chr3_73220263     HPrz    G    A        0      0        2 
   3  chr3_73220263     ZBoe    G    A        0      0        2 
   3  chr3_73220263     ZGre    G    A        0      0        2 
   3  chr3_73220263     ZHar    G    A        0      0        2 
   3  chr3_73220263   Sample    G    A        0      0        2 
   3  chr3_73220372     AAsi    G    T        0      0        2 
   3  chr3_73220372     AKia    G    T        0      0        2 
   3  chr3_73220372     AOna    G    T        0      0        2 
   3  chr3_73220372     ASom    G    T        0      0        2 
   3  chr3_73220372     HCab    G    T        0      0        2 
   3  chr3_73220372     HPrz    G    T        0      0        2 
   3  chr3_73220372     ZBoe    G    T        1      2        2 
   3  chr3_73220372     ZGre    G    T        0      0        2 
   3  chr3_73220372     ZHar    G    T        0      0        2 
   3  chr3_73220372   Sample    G    T        0      0        2 
   3  chr3_73221609     AAsi    A    G        0      0        2 
   3  chr3_73221609     AKia    A    G        0      0        2 
   3  chr3_73221609     AOna    A    G        0      0        2 
   3  chr3_73221609     ASom    A    G        0      0        2 
   3  chr3_73221609     HCab    A    G        0      0        2 
   3  chr3_73221609     HPrz    A    G        0      0        2 
   3  chr3_73221609     ZBoe    A    G        0      0        2 
   3  chr3_73221609     ZGre    A    G        0      0        2 
   3  chr3_73221609     ZHar    A    G      0.5      1        2 
   3  chr3_73221609   Sample    A    G        0      0        2 
   3  chr3_73228396     AAsi    C    T      0.5      1        2 
   3  chr3_73228396     AKia    C    T        0      0        2 
   3  chr3_73228396     AOna    C    T        0      0        2 
   3  chr3_73228396     ASom    C    T        0      0        2 
   3  chr3_73228396     HCab    C    T        0      0        2 
   3  chr3_73228396     HPrz    C    T        0      0        2 
   3  chr3_73228396     ZBoe    C    T        0      0        2 
   3  chr3_73228396     ZGre    C    T        0      0        2 
   3  chr3_73228396     ZHar    C    T        0      0        2 
   3  chr3_73228396   Sample    C    T        0      0        2 
   3  chr3_73234186     AAsi    T    C        0      0        2 
   3  chr3_73234186     AKia    T    C        0      0        2 
   3  chr3_73234186     AOna    T    C      0.5      1        2 
   3  chr3_73234186     ASom    T    C        0      0        2 
   3  chr3_73234186     HCab    T    C        0      0        2 
   3  chr3_73234186     HPrz    T    C        0      0        2 
   3  chr3_73234186     ZBoe    T    C        0      0        2 
   3  chr3_73234186     ZGre    T    C        0      0        2 
   3  chr3_73234186     ZHar    T    C        0      0        2 
   3  chr3_73234186   Sample    T    C        0      0        2 
   3  chr3_73275476     AAsi    C    T        0      0        2 
   3  chr3_73275476     AKia    C    T        0      0        2 
   3  chr3_73275476     AOna    C    T        0      0        2 
   3  chr3_73275476     ASom    C    T        0      0        2 
   3  chr3_73275476     HCab    C    T      0.5      1        2 
   3  chr3_73275476     HPrz    C    T      0.5      1        2 
   3  chr3_73275476     ZBoe    C    T        0      0        2 
   3  chr3_73275476     ZGre    C    T        0      0        2 
   3  chr3_73275476     ZHar    C    T        0      0        2 
   3  chr3_73275476   Sample    C    T        0      0        2 
   3  chr3_73279169     AAsi    C    T        0      0        2 
   3  chr3_73279169     AKia    C    T        0      0        2 
   3  chr3_73279169     AOna    C    T      0.5      1        2 
   3  chr3_73279169     ASom    C    T        0      0        2 
   3  chr3_73279169     HCab    C    T        0      0        2 
   3  chr3_73279169     HPrz    C    T        0      0        2 
   3  chr3_73279169     ZBoe    C    T        0      0        2 
   3  chr3_73279169     ZGre    C    T        0      0        2 
   3  chr3_73279169     ZHar    C    T        0      0        2 
   3  chr3_73279169   Sample    C    T        0      0        2 
   3  chr3_73289343     AAsi    G    A        0      0        2 
   3  chr3_73289343     AKia    G    A      0.5      1        2 
   3  chr3_73289343     AOna    G    A      0.5      1        2 
   3  chr3_73289343     ASom    G    A        0      0        2 
   3  chr3_73289343     HCab    G    A        0      0        2 
   3  chr3_73289343     HPrz    G    A        0      0        2 
   3  chr3_73289343     ZBoe    G    A        0      0        2 
   3  chr3_73289343     ZGre    G    A        0      0        2 
   3  chr3_73289343     ZHar    G    A        0      0        2 
   3  chr3_73289343   Sample    G    A        0      0        2 
   3  chr3_73291699     AAsi    A    G        0      0        2 
   3  chr3_73291699     AKia    A    G        0      0        2 
   3  chr3_73291699     AOna    A    G        0      0        2 
   3  chr3_73291699     ASom    A    G        0      0        2 
   3  chr3_73291699     HCab    A    G        0      0        2 
   3  chr3_73291699     HPrz    A    G        0      0        2 
   3  chr3_73291699     ZBoe    A    G        0      0        2 
   3  chr3_73291699     ZGre    A    G        0      0        2 
   3  chr3_73291699     ZHar    A    G      0.5      1        2 
   3  chr3_73291699   Sample    A    G        0      0        2 
   3  chr3_73294418     AAsi    G    A        0      0        2 
   3  chr3_73294418     AKia    G    A        0      0        2 
   3  chr3_73294418     AOna    G    A        0      0        2 
   3  chr3_73294418     ASom    G    A        0      0        2 
   3  chr3_73294418     HCab    G    A        1      2        2 
   3  chr3_73294418     HPrz    G    A        1      2        2 
   3  chr3_73294418     ZBoe    G    A        0      0        2 
   3  chr3_73294418     ZGre    G    A        0      0        2 
   3  chr3_73294418     ZHar    G    A        0      0        2 
   3  chr3_73294418   Sample    G    A        1      2        2 
   3  chr3_73294484     AAsi    G    A        0      0        2 
   3  chr3_73294484     AKia    G    A        0      0        2 
   3  chr3_73294484     AOna    G    A        0      0        2 
   3  chr3_73294484     ASom    G    A        0      0        2 
   3  chr3_73294484     HCab    G    A        1      2        2 
   3  chr3_73294484     HPrz    G    A        1      2        2 
   3  chr3_73294484     ZBoe    G    A        0      0        2 
   3  chr3_73294484     ZGre    G    A        0      0        2 
   3  chr3_73294484     ZHar    G    A        0      0        2 
   3  chr3_73294484   Sample    G    A        1      2        2 
   3  chr3_73296107     AAsi    C    T        0      0        2 
   3  chr3_73296107     AKia    C    T        0      0        2 
   3  chr3_73296107     AOna    C    T        0      0        2 
   3  chr3_73296107     ASom    C    T        0      0        2 
   3  chr3_73296107     HCab    C    T        0      0        2 
   3  chr3_73296107     HPrz    C    T        0      0        2 
   3  chr3_73296107     ZBoe    C    T        0      0        2 
   3  chr3_73296107     ZGre    C    T        0      0        2 
   3  chr3_73296107     ZHar    C    T      0.5      1        2 
   3  chr3_73296107   Sample    C    T        0      0        2 
   3  chr3_73303662     AAsi    C    G        0      0        2 
   3  chr3_73303662     AKia    C    G      0.5      1        2 
   3  chr3_73303662     AOna    C    G        0      0        2 
   3  chr3_73303662     ASom    C    G        0      0        2 
   3  chr3_73303662     HCab    C    G        0      0        2 
   3  chr3_73303662     HPrz    C    G        0      0        2 
   3  chr3_73303662     ZBoe    C    G        0      0        2 
   3  chr3_73303662     ZGre    C    G        0      0        2 
   3  chr3_73303662     ZHar    C    G        0      0        2 
   3  chr3_73303662   Sample    C    G        0      0        2 
   3  chr3_73305130     AAsi    A    G        0      0        2 
   3  chr3_73305130     AKia    A    G      0.5      1        2 
   3  chr3_73305130     AOna    A    G      0.5      1        2 
   3  chr3_73305130     ASom    A    G        0      0        2 
   3  chr3_73305130     HCab    A    G        0      0        2 
   3  chr3_73305130     HPrz    A    G        0      0        2 
   3  chr3_73305130     ZBoe    A    G        0      0        2 
   3  chr3_73305130     ZGre    A    G        0      0        2 
   3  chr3_73305130     ZHar    A    G        0      0        2 
   3  chr3_73305130   Sample    A    G        0      0        2 
   3  chr3_73322935     AAsi    G    T        0      0        2 
   3  chr3_73322935     AKia    G    T        0      0        2 
   3  chr3_73322935     AOna    G    T        0      0        2 
   3  chr3_73322935     ASom    G    T        0      0        2 
   3  chr3_73322935     HCab    G    T        1      2        2 
   3  chr3_73322935     HPrz    G    T        1      2        2 
   3  chr3_73322935     ZBoe    G    T        0      0        2 
   3  chr3_73322935     ZGre    G    T        0      0        2 
   3  chr3_73322935     ZHar    G    T        0      0        2 
   3  chr3_73322935   Sample    G    T        1      2        2 
   3  chr3_73336787     AAsi    G    C        0      0        2 
   3  chr3_73336787     AKia    G    C        0      0        2 
   3  chr3_73336787     AOna    G    C      0.5      1        2 
   3  chr3_73336787     ASom    G    C        0      0        2 
   3  chr3_73336787     HCab    G    C        0      0        2 
   3  chr3_73336787     HPrz    G    C        0      0        2 
   3  chr3_73336787     ZBoe    G    C        0      0        2 
   3  chr3_73336787     ZGre    G    C        0      0        2 
   3  chr3_73336787     ZHar    G    C        0      0        2 
   3  chr3_73336787   Sample    G    C        0      0        2 
   3  chr3_73350068     AAsi    C    G        0      0        2 
   3  chr3_73350068     AKia    C    G        0      0        2 
   3  chr3_73350068     AOna    C    G        0      0        2 
   3  chr3_73350068     ASom    C    G        0      0        2 
   3  chr3_73350068     HCab    C    G        1      2        2 
   3  chr3_73350068     HPrz    C    G        1      2        2 
   3  chr3_73350068     ZBoe    C    G        0      0        2 
   3  chr3_73350068     ZGre    C    G        0      0        2 
   3  chr3_73350068     ZHar    C    G        0      0        2 
   3  chr3_73350068   Sample    C    G        1      2        2 
   3  chr3_73354817     AAsi    G    A        0      0        2 
   3  chr3_73354817     AKia    G    A        0      0        2 
   3  chr3_73354817     AOna    G    A        0      0        2 
   3  chr3_73354817     ASom    G    A        0      0        2 
   3  chr3_73354817     HCab    G    A        1      2        2 
   3  chr3_73354817     HPrz    G    A        1      2        2 
   3  chr3_73354817     ZBoe    G    A        0      0        2 
   3  chr3_73354817     ZGre    G    A        0      0        2 
   3  chr3_73354817     ZHar    G    A        0      0        2 
   3  chr3_73354817   Sample    G    A        1      2        2 
   3  chr3_73358156     AAsi    G    A        0      0        2 
   3  chr3_73358156     AKia    G    A        0      0        2 
   3  chr3_73358156     AOna    G    A        0      0        2 
   3  chr3_73358156     ASom    G    A        0      0        2 
   3  chr3_73358156     HCab    G    A        1      2        2 
   3  chr3_73358156     HPrz    G    A        1      2        2 
   3  chr3_73358156     ZBoe    G    A        0      0        2 
   3  chr3_73358156     ZGre    G    A        0      0        2 
   3  chr3_73358156     ZHar    G    A        0      0        2 
   3  chr3_73358156   Sample    G    A        1      2        2 
   3  chr3_73359001     AAsi    T    C        0      0        2 
   3  chr3_73359001     AKia    T    C        0      0        2 
   3  chr3_73359001     AOna    T    C        0      0        2 
   3  chr3_73359001     ASom    T    C        0      0        2 
   3  chr3_73359001     HCab    T    C        0      0        2 
   3  chr3_73359001     HPrz    T    C        0      0        2 
   3  chr3_73359001     ZBoe    T    C      0.5      1        2 
   3  chr3_73359001     ZGre    T    C        0      0        2 
   3  chr3_73359001     ZHar    T    C        0      0        2 
   3  chr3_73359001   Sample    T    C        0      0        2 
   3  chr3_73360567     AAsi    A    G        0      0        2 
   3  chr3_73360567     AKia    A    G        0      0        2 
   3  chr3_73360567     AOna    A    G      0.5      1        2 
   3  chr3_73360567     ASom    A    G        0      0        2 
   3  chr3_73360567     HCab    A    G        0      0        2 
   3  chr3_73360567     HPrz    A    G        0      0        2 
   3  chr3_73360567     ZBoe    A    G        0      0        2 
   3  chr3_73360567     ZGre    A    G        0      0        2 
   3  chr3_73360567     ZHar    A    G        0      0        2 
   3  chr3_73360567   Sample    A    G        0      0        2 
   3  chr3_73364922     AAsi    A    G        0      0        2 
   3  chr3_73364922     AKia    A    G        1      2        2 
   3  chr3_73364922     AOna    A    G        0      0        2 
   3  chr3_73364922     ASom    A    G        0      0        2 
   3  chr3_73364922     HCab    A    G        0      0        2 
   3  chr3_73364922     HPrz    A    G        0      0        2 
   3  chr3_73364922     ZBoe    A    G        0      0        2 
   3  chr3_73364922     ZGre    A    G        0      0        2 
   3  chr3_73364922     ZHar    A    G        0      0        2 
   3  chr3_73364922   Sample    A    G        0      0        2 
   3  chr3_73367566     AAsi    T    G        0      0        2 
   3  chr3_73367566     AKia    T    G        0      0        2 
   3  chr3_73367566     AOna    T    G        0      0        2 
   3  chr3_73367566     ASom    T    G        0      0        2 
   3  chr3_73367566     HCab    T    G        0      0        2 
   3  chr3_73367566     HPrz    T    G        0      0        2 
   3  chr3_73367566     ZBoe    T    G      0.5      1        2 
   3  chr3_73367566     ZGre    T    G        0      0        2 
   3  chr3_73367566     ZHar    T    G        0      0        2 
   3  chr3_73367566   Sample    T    G        0      0        2 
   3  chr3_73376934     AAsi    T    C        0      0        2 
   3  chr3_73376934     AKia    T    C        0      0        2 
   3  chr3_73376934     AOna    T    C        0      0        2 
   3  chr3_73376934     ASom    T    C        0      0        2 
   3  chr3_73376934     HCab    T    C      0.5      1        2 
   3  chr3_73376934     HPrz    T    C        0      0        2 
   3  chr3_73376934     ZBoe    T    C        1      2        2 
   3  chr3_73376934     ZGre    T    C        0      0        2 
   3  chr3_73376934     ZHar    T    C        1      2        2 
   3  chr3_73376934   Sample    T    C        0      0        2 
   3  chr3_73382732     AAsi    T    G        0      0        2 
   3  chr3_73382732     AKia    T    G        0      0        2 
   3  chr3_73382732     AOna    T    G      0.5      1        2 
   3  chr3_73382732     ASom    T    G        0      0        2 
   3  chr3_73382732     HCab    T    G        0      0        2 
   3  chr3_73382732     HPrz    T    G        0      0        2 
   3  chr3_73382732     ZBoe    T    G        0      0        2 
   3  chr3_73382732     ZGre    T    G        0      0        2 
   3  chr3_73382732     ZHar    T    G        0      0        2 
   3  chr3_73382732   Sample    T    G        0      0        2 
   3  chr3_73386543     AAsi    A    G        0      0        2 
   3  chr3_73386543     AKia    A    G        0      0        2 
   3  chr3_73386543     AOna    A    G        0      0        2 
   3  chr3_73386543     ASom    A    G        0      0        2 
   3  chr3_73386543     HCab    A    G        1      2        2 
   3  chr3_73386543     HPrz    A    G      0.5      1        2 
   3  chr3_73386543     ZBoe    A    G      0.5      1        2 
   3  chr3_73386543     ZGre    A    G        1      2        2 
   3  chr3_73386543     ZHar    A    G        0      0        2 
   3  chr3_73386543   Sample    A    G        1      2        2 
   3  chr3_73387468     AAsi    A    T        0      0        2 
   3  chr3_73387468     AKia    A    T        0      0        2 
   3  chr3_73387468     AOna    A    T        0      0        2 
   3  chr3_73387468     ASom    A    T      0.5      1        2 
   3  chr3_73387468     HCab    A    T        0      0        2 
   3  chr3_73387468     HPrz    A    T        0      0        2 
   3  chr3_73387468     ZBoe    A    T        0      0        2 
   3  chr3_73387468     ZGre    A    T        0      0        2 
   3  chr3_73387468     ZHar    A    T        0      0        2 
   3  chr3_73387468   Sample    A    T        0      0        2 
   3  chr3_73388721     AAsi    A    G        1      2        2 
   3  chr3_73388721     AKia    A    G        0      0        2 
   3  chr3_73388721     AOna    A    G        1      2        2 
   3  chr3_73388721     ASom    A    G        0      0        2 
   3  chr3_73388721     HCab    A    G        0      0        2 
   3  chr3_73388721     HPrz    A    G        0      0        2 
   3  chr3_73388721     ZBoe    A    G        1      2        2 
   3  chr3_73388721     ZGre    A    G        1      2        2 
   3  chr3_73388721     ZHar    A    G        1      2        2 
   3  chr3_73388721   Sample    A    G        0      0        2 
   3  chr3_73405760     AAsi    A    G        0      0        2 
   3  chr3_73405760     AKia    A    G        0      0        2 
   3  chr3_73405760     AOna    A    G        0      0        2 
   3  chr3_73405760     ASom    A    G        0      0        2 
   3  chr3_73405760     HCab    A    G        1      2        2 
   3  chr3_73405760     HPrz    A    G        1      2        2 
   3  chr3_73405760     ZBoe    A    G        0      0        2 
   3  chr3_73405760     ZGre    A    G        0      0        2 
   3  chr3_73405760     ZHar    A    G        0      0        2 
   3  chr3_73405760   Sample    A    G        1      2        2 
   3  chr3_73412363     AAsi    A    G        0      0        2 
   3  chr3_73412363     AKia    A    G        0      0        2 
   3  chr3_73412363     AOna    A    G        0      0        2 
   3  chr3_73412363     ASom    A    G        0      0        2 
   3  chr3_73412363     HCab    A    G        1      2        2 
   3  chr3_73412363     HPrz    A    G        1      2        2 
   3  chr3_73412363     ZBoe    A    G        0      0        2 
   3  chr3_73412363     ZGre    A    G        0      0        2 
   3  chr3_73412363     ZHar    A    G        0      0        2 
   3  chr3_73412363   Sample    A    G        1      2        2 
   3  chr3_73414946     AAsi    G    T        0      0        2 
   3  chr3_73414946     AKia    G    T        0      0        2 
   3  chr3_73414946     AOna    G    T        0      0        2 
   3  chr3_73414946     ASom    G    T        0      0        2 
   3  chr3_73414946     HCab    G    T      0.5      1        2 
   3  chr3_73414946     HPrz    G    T      0.5      1        2 
   3  chr3_73414946     ZBoe    G    T        0      0        2 
   3  chr3_73414946     ZGre    G    T        0      0        2 
   3  chr3_73414946     ZHar    G    T        0      0        2 
   3  chr3_73414946   Sample    G    T        0      0        2 
   3  chr3_73419735     AAsi    G    A        0      0        2 
   3  chr3_73419735     AKia    G    A        0      0        2 
   3  chr3_73419735     AOna    G    A      0.5      1        2 
   3  chr3_73419735     ASom    G    A        0      0        2 
   3  chr3_73419735     HCab    G    A        0      0        2 
   3  chr3_73419735     HPrz    G    A        0      0        2 
   3  chr3_73419735     ZBoe    G    A        0      0        2 
   3  chr3_73419735     ZGre    G    A        0      0        2 
   3  chr3_73419735     ZHar    G    A        0      0        2 
   3  chr3_73419735   Sample    G    A        0      0        2 
   3  chr3_73425504     AAsi    C    T        0      0        2 
   3  chr3_73425504     AKia    C    T        0      0        2 
   3  chr3_73425504     AOna    C    T        0      0        2 
   3  chr3_73425504     ASom    C    T        0      0        2 
   3  chr3_73425504     HCab    C    T        0      0        2 
   3  chr3_73425504     HPrz    C    T        0      0        2 
   3  chr3_73425504     ZBoe    C    T      0.5      1        2 
   3  chr3_73425504     ZGre    C    T        0      0        2 
   3  chr3_73425504     ZHar    C    T        0      0        2 
   3  chr3_73425504   Sample    C    T        0      0        2 
   3  chr3_73432726     AAsi    A    G        0      0        2 
   3  chr3_73432726     AKia    A    G        0      0        2 
   3  chr3_73432726     AOna    A    G        0      0        2 
   3  chr3_73432726     ASom    A    G        0      0        2 
   3  chr3_73432726     HCab    A    G      0.5      1        2 
   3  chr3_73432726     HPrz    A    G      0.5      1        2 
   3  chr3_73432726     ZBoe    A    G        0      0        2 
   3  chr3_73432726     ZGre    A    G        0      0        2 
   3  chr3_73432726     ZHar    A    G        0      0        2 
   3  chr3_73432726   Sample    A    G        1      2        2 
   3  chr3_73438430     AAsi    T    A        0      0        2 
   3  chr3_73438430     AKia    T    A        0      0        2 
   3  chr3_73438430     AOna    T    A        0      0        2 
   3  chr3_73438430     ASom    T    A        0      0        2 
   3  chr3_73438430     HCab    T    A        0      0        2 
   3  chr3_73438430     HPrz    T    A        0      0        2 
   3  chr3_73438430     ZBoe    T    A        0      0        2 
   3  chr3_73438430     ZGre    T    A      0.5      1        2 
   3  chr3_73438430     ZHar    T    A        0      0        2 
   3  chr3_73438430   Sample    T    A        0      0        2 
   3  chr3_73438506     AAsi    G    A        0      0        2 
   3  chr3_73438506     AKia    G    A        0      0        2 
   3  chr3_73438506     AOna    G    A        0      0        2 
   3  chr3_73438506     ASom    G    A        0      0        2 
   3  chr3_73438506     HCab    G    A      0.5      1        2 
   3  chr3_73438506     HPrz    G    A      0.5      1        2 
   3  chr3_73438506     ZBoe    G    A        0      0        2 
   3  chr3_73438506     ZGre    G    A        0      0        2 
   3  chr3_73438506     ZHar    G    A        0      0        2 
   3  chr3_73438506   Sample    G    A        1      2        2 
   3  chr3_73448431     AAsi    G    C        0      0        2 
   3  chr3_73448431     AKia    G    C        0      0        2 
   3  chr3_73448431     AOna    G    C        0      0        2 
   3  chr3_73448431     ASom    G    C        0      0        2 
   3  chr3_73448431     HCab    G    C        1      2        2 
   3  chr3_73448431     HPrz    G    C        1      2        2 
   3  chr3_73448431     ZBoe    G    C        0      0        2 
   3  chr3_73448431     ZGre    G    C        0      0        2 
   3  chr3_73448431     ZHar    G    C        0      0        2 
   3  chr3_73448431   Sample    G    C        1      2        2 
   3  chr3_73471899     AAsi    G    T        0      0        2 
   3  chr3_73471899     AKia    G    T        0      0        2 
   3  chr3_73471899     AOna    G    T        1      2        2 
   3  chr3_73471899     ASom    G    T        0      0        2 
   3  chr3_73471899     HCab    G    T        0      0        2 
   3  chr3_73471899     HPrz    G    T        0      0        2 
   3  chr3_73471899     ZBoe    G    T        1      2        2 
   3  chr3_73471899     ZGre    G    T        1      2        2 
   3  chr3_73471899     ZHar    G    T        1      2        2 
   3  chr3_73471899   Sample    G    T        0      0        2 
   3  chr3_73472566     AAsi    A    T        0      0        2 
   3  chr3_73472566     AKia    A    T        0      0        2 
   3  chr3_73472566     AOna    A    T        0      0        2 
   3  chr3_73472566     ASom    A    T        0      0        2 
   3  chr3_73472566     HCab    A    T        0      0        2 
   3  chr3_73472566     HPrz    A    T        0      0        2 
   3  chr3_73472566     ZBoe    A    T      0.5      1        2 
   3  chr3_73472566     ZGre    A    T        0      0        2 
   3  chr3_73472566     ZHar    A    T        0      0        2 
   3  chr3_73472566   Sample    A    T        0      0        2 
   3  chr3_73478944     AAsi    G    A        1      2        2 
   3  chr3_73478944     AKia    G    A        1      2        2 
   3  chr3_73478944     AOna    G    A        1      2        2 
   3  chr3_73478944     ASom    G    A        1      2        2 
   3  chr3_73478944     HCab    G    A        0      0        2 
   3  chr3_73478944     HPrz    G    A        0      0        2 
   3  chr3_73478944     ZBoe    G    A        0      0        2 
   3  chr3_73478944     ZGre    G    A        0      0        2 
   3  chr3_73478944     ZHar    G    A        0      0        2 
   3  chr3_73478944   Sample    G    A        0      0        2 
   3  chr3_73512911     AAsi    T    C        0      0        2 
   3  chr3_73512911     AKia    T    C        0      0        2 
   3  chr3_73512911     AOna    T    C        0      0        2 
   3  chr3_73512911     ASom    T    C        0      0        2 
   3  chr3_73512911     HCab    T    C        1      2        2 
   3  chr3_73512911     HPrz    T    C        1      2        2 
   3  chr3_73512911     ZBoe    T    C        0      0        2 
   3  chr3_73512911     ZGre    T    C        0      0        2 
   3  chr3_73512911     ZHar    T    C        0      0        2 
   3  chr3_73512911   Sample    T    C        1      2        2 
   3  chr3_73521756     AAsi    C    A        0      0        2 
   3  chr3_73521756     AKia    C    A        0      0        2 
   3  chr3_73521756     AOna    C    A        0      0        2 
   3  chr3_73521756     ASom    C    A        0      0        2 
   3  chr3_73521756     HCab    C    A        0      0        2 
   3  chr3_73521756     HPrz    C    A        0      0        2 
   3  chr3_73521756     ZBoe    C    A      0.5      1        2 
   3  chr3_73521756     ZGre    C    A        0      0        2 
   3  chr3_73521756     ZHar    C    A        0      0        2 
   3  chr3_73521756   Sample    C    A        0      0        2 
   3  chr3_73524156     AAsi    A    G        1      2        2 
   3  chr3_73524156     AKia    A    G        1      2        2 
   3  chr3_73524156     AOna    A    G        1      2        2 
   3  chr3_73524156     ASom    A    G        1      2        2 
   3  chr3_73524156     HCab    A    G        0      0        2 
   3  chr3_73524156     HPrz    A    G        0      0        2 
   3  chr3_73524156     ZBoe    A    G        0      0        2 
   3  chr3_73524156     ZGre    A    G        0      0        2 
   3  chr3_73524156     ZHar    A    G        0      0        2 
   3  chr3_73524156   Sample    A    G        0      0        2 
   3  chr3_73545470     AAsi    C    T        1      2        2 
   3  chr3_73545470     AKia    C    T        0      0        2 
   3  chr3_73545470     AOna    C    T        0      0        2 
   3  chr3_73545470     ASom    C    T        1      2        2 
   3  chr3_73545470     HCab    C    T        0      0        2 
   3  chr3_73545470     HPrz    C    T        0      0        2 
   3  chr3_73545470     ZBoe    C    T        0      0        2 
   3  chr3_73545470     ZGre    C    T        0      0        2 
   3  chr3_73545470     ZHar    C    T        1      2        2 
   3  chr3_73545470   Sample    C    T        0      0        2 
   3  chr3_73554692     AAsi    G    A        0      0        2 
   3  chr3_73554692     AKia    G    A        0      0        2 
   3  chr3_73554692     AOna    G    A        0      0        2 
   3  chr3_73554692     ASom    G    A        0      0        2 
   3  chr3_73554692     HCab    G    A        0      0        2 
   3  chr3_73554692     HPrz    G    A        0      0        2 
   3  chr3_73554692     ZBoe    G    A      0.5      1        2 
   3  chr3_73554692     ZGre    G    A        0      0        2 
   3  chr3_73554692     ZHar    G    A        0      0        2 
   3  chr3_73554692   Sample    G    A        0      0        2 
   3  chr3_73556369     AAsi    C    T        0      0        2 
   3  chr3_73556369     AKia    C    T        0      0        2 
   3  chr3_73556369     AOna    C    T        0      0        2 
   3  chr3_73556369     ASom    C    T        0      0        2 
   3  chr3_73556369     HCab    C    T        1      2        2 
   3  chr3_73556369     HPrz    C    T        1      2        2 
   3  chr3_73556369     ZBoe    C    T        0      0        2 
   3  chr3_73556369     ZGre    C    T        0      0        2 
   3  chr3_73556369     ZHar    C    T        0      0        2 
   3  chr3_73556369   Sample    C    T        1      2        2 
   3  chr3_73557534     AAsi    G    A        0      0        2 
   3  chr3_73557534     AKia    G    A        0      0        2 
   3  chr3_73557534     AOna    G    A        0      0        2 
   3  chr3_73557534     ASom    G    A        0      0        2 
   3  chr3_73557534     HCab    G    A        1      2        2 
   3  chr3_73557534     HPrz    G    A        0      0        2 
   3  chr3_73557534     ZBoe    G    A        0      0        2 
   3  chr3_73557534     ZGre    G    A        0      0        2 
   3  chr3_73557534     ZHar    G    A        0      0        2 
   3  chr3_73557534   Sample    G    A        0      0        2 
   3  chr3_73564726     AAsi    T    C        0      0        2 
   3  chr3_73564726     AKia    T    C        0      0        2 
   3  chr3_73564726     AOna    T    C        0      0        2 
   3  chr3_73564726     ASom    T    C        1      2        2 
   3  chr3_73564726     HCab    T    C        0      0        2 
   3  chr3_73564726     HPrz    T    C        0      0        2 
   3  chr3_73564726     ZBoe    T    C        0      0        2 
   3  chr3_73564726     ZGre    T    C        0      0        2 
   3  chr3_73564726     ZHar    T    C        0      0        2 
   3  chr3_73564726   Sample    T    C        0      0        2 
   3  chr3_73570622     AAsi    C    T        0      0        2 
   3  chr3_73570622     AKia    C    T        0      0        2 
   3  chr3_73570622     AOna    C    T        0      0        2 
   3  chr3_73570622     ASom    C    T        0      0        2 
   3  chr3_73570622     HCab    C    T        0      0        2 
   3  chr3_73570622     HPrz    C    T        0      0        2 
   3  chr3_73570622     ZBoe    C    T        0      0        2 
   3  chr3_73570622     ZGre    C    T      0.5      1        2 
   3  chr3_73570622     ZHar    C    T        0      0        2 
   3  chr3_73570622   Sample    C    T        0      0        2 
   3  chr3_73573636     AAsi    G    C        0      0        2 
   3  chr3_73573636     AKia    G    C        0      0        2 
   3  chr3_73573636     AOna    G    C        0      0        2 
   3  chr3_73573636     ASom    G    C        0      0        2 
   3  chr3_73573636     HCab    G    C        1      2        2 
   3  chr3_73573636     HPrz    G    C        1      2        2 
   3  chr3_73573636     ZBoe    G    C        0      0        2 
   3  chr3_73573636     ZGre    G    C        0      0        2 
   3  chr3_73573636     ZHar    G    C        0      0        2 
   3  chr3_73573636   Sample    G    C        1      2        2 
   3  chr3_73576061     AAsi    C    T        0      0        2 
   3  chr3_73576061     AKia    C    T        0      0        2 
   3  chr3_73576061     AOna    C    T        0      0        2 
   3  chr3_73576061     ASom    C    T        0      0        2 
   3  chr3_73576061     HCab    C    T        0      0        2 
   3  chr3_73576061     HPrz    C    T        0      0        2 
   3  chr3_73576061     ZBoe    C    T        0      0        2 
   3  chr3_73576061     ZGre    C    T      0.5      1        2 
   3  chr3_73576061     ZHar    C    T        0      0        2 
   3  chr3_73576061   Sample    C    T        0      0        2 
   3  chr3_73586262     AAsi    T    C        0      0        2 
   3  chr3_73586262     AKia    T    C        0      0        2 
   3  chr3_73586262     AOna    T    C        0      0        2 
   3  chr3_73586262     ASom    T    C        0      0        2 
   3  chr3_73586262     HCab    T    C        1      2        2 
   3  chr3_73586262     HPrz    T    C        1      2        2 
   3  chr3_73586262     ZBoe    T    C        0      0        2 
   3  chr3_73586262     ZGre    T    C        0      0        2 
   3  chr3_73586262     ZHar    T    C        0      0        2 
   3  chr3_73586262   Sample    T    C        1      2        2 
   3  chr3_73593171     AAsi    C    T        0      0        2 
   3  chr3_73593171     AKia    C    T        0      0        2 
   3  chr3_73593171     AOna    C    T        0      0        2 
   3  chr3_73593171     ASom    C    T        1      2        2 
   3  chr3_73593171     HCab    C    T        0      0        2 
   3  chr3_73593171     HPrz    C    T        0      0        2 
   3  chr3_73593171     ZBoe    C    T        0      0        2 
   3  chr3_73593171     ZGre    C    T        0      0        2 
   3  chr3_73593171     ZHar    C    T        0      0        2 
   3  chr3_73593171   Sample    C    T        0      0        2 
   3  chr3_73593522     AAsi    T    C        0      0        2 
   3  chr3_73593522     AKia    T    C        0      0        2 
   3  chr3_73593522     AOna    T    C        0      0        2 
   3  chr3_73593522     ASom    T    C        0      0        2 
   3  chr3_73593522     HCab    T    C        1      2        2 
   3  chr3_73593522     HPrz    T    C        1      2        2 
   3  chr3_73593522     ZBoe    T    C        0      0        2 
   3  chr3_73593522     ZGre    T    C        0      0        2 
   3  chr3_73593522     ZHar    T    C        0      0        2 
   3  chr3_73593522   Sample    T    C        0      0        2 
   3  chr3_73595629     AAsi    A    G        0      0        2 
   3  chr3_73595629     AKia    A    G        1      2        2 
   3  chr3_73595629     AOna    A    G      0.5      1        2 
   3  chr3_73595629     ASom    A    G        0      0        2 
   3  chr3_73595629     HCab    A    G        0      0        2 
   3  chr3_73595629     HPrz    A    G        0      0        2 
   3  chr3_73595629     ZBoe    A    G        0      0        2 
   3  chr3_73595629     ZGre    A    G        0      0        2 
   3  chr3_73595629     ZHar    A    G        0      0        2 
   3  chr3_73595629   Sample    A    G        0      0        2 
   3  chr3_73603388     AAsi    A    G        0      0        2 
   3  chr3_73603388     AKia    A    G        0      0        2 
   3  chr3_73603388     AOna    A    G        0      0        2 
   3  chr3_73603388     ASom    A    G        0      0        2 
   3  chr3_73603388     HCab    A    G        1      2        2 
   3  chr3_73603388     HPrz    A    G        1      2        2 
   3  chr3_73603388     ZBoe    A    G        0      0        2 
   3  chr3_73603388     ZGre    A    G        0      0        2 
   3  chr3_73603388     ZHar    A    G        0      0        2 
   3  chr3_73603388   Sample    A    G        1      2        2 
   3  chr3_73611522     AAsi    T    C        0      0        2 
   3  chr3_73611522     AKia    T    C        0      0        2 
   3  chr3_73611522     AOna    T    C      0.5      1        2 
   3  chr3_73611522     ASom    T    C        0      0        2 
   3  chr3_73611522     HCab    T    C        0      0        2 
   3  chr3_73611522     HPrz    T    C        0      0        2 
   3  chr3_73611522     ZBoe    T    C        0      0        2 
   3  chr3_73611522     ZGre    T    C        0      0        2 
   3  chr3_73611522     ZHar    T    C        0      0        2 
   3  chr3_73611522   Sample    T    C        0      0        2 
   3  chr3_73620513     AAsi    C    T        0      0        2 
   3  chr3_73620513     AKia    C    T        0      0        2 
   3  chr3_73620513     AOna    C    T        0      0        2 
   3  chr3_73620513     ASom    C    T        0      0        2 
   3  chr3_73620513     HCab    C    T        1      2        2 
   3  chr3_73620513     HPrz    C    T        1      2        2 
   3  chr3_73620513     ZBoe    C    T        0      0        2 
   3  chr3_73620513     ZGre    C    T        0      0        2 
   3  chr3_73620513     ZHar    C    T        0      0        2 
   3  chr3_73620513   Sample    C    T        1      2        2 
   3  chr3_73625918     AAsi    C    A        0      0        2 
   3  chr3_73625918     AKia    C    A        0      0        2 
   3  chr3_73625918     AOna    C    A        0      0        2 
   3  chr3_73625918     ASom    C    A        0      0        2 
   3  chr3_73625918     HCab    C    A        0      0        2 
   3  chr3_73625918     HPrz    C    A        0      0        2 
   3  chr3_73625918     ZBoe    C    A        0      0        2 
   3  chr3_73625918     ZGre    C    A      0.5      1        2 
   3  chr3_73625918     ZHar    C    A        0      0        2 
   3  chr3_73625918   Sample    C    A        0      0        2 
   3  chr3_73627101     AAsi    A    G        0      0        2 
   3  chr3_73627101     AKia    A    G      0.5      1        2 
   3  chr3_73627101     AOna    A    G        0      0        2 
   3  chr3_73627101     ASom    A    G        0      0        2 
   3  chr3_73627101     HCab    A    G        0      0        2 
   3  chr3_73627101     HPrz    A    G        0      0        2 
   3  chr3_73627101     ZBoe    A    G        0      0        2 
   3  chr3_73627101     ZGre    A    G        0      0        2 
   3  chr3_73627101     ZHar    A    G        0      0        2 
   3  chr3_73627101   Sample    A    G        0      0        2 
   3  chr3_73641053     AAsi    G    T        0      0        2 
   3  chr3_73641053     AKia    G    T        0      0        2 
   3  chr3_73641053     AOna    G    T        0      0        2 
   3  chr3_73641053     ASom    G    T        0      0        2 
   3  chr3_73641053     HCab    G    T        0      0        2 
   3  chr3_73641053     HPrz    G    T        0      0        2 
   3  chr3_73641053     ZBoe    G    T        0      0        2 
   3  chr3_73641053     ZGre    G    T        0      0        2 
   3  chr3_73641053     ZHar    G    T        1      2        2 
   3  chr3_73641053   Sample    G    T        0      0        2 
   3  chr3_73644598     AAsi    C    A        0      0        2 
   3  chr3_73644598     AKia    C    A        0      0        2 
   3  chr3_73644598     AOna    C    A      0.5      1        2 
   3  chr3_73644598     ASom    C    A        0      0        2 
   3  chr3_73644598     HCab    C    A        0      0        2 
   3  chr3_73644598     HPrz    C    A        0      0        2 
   3  chr3_73644598     ZBoe    C    A        0      0        2 
   3  chr3_73644598     ZGre    C    A        0      0        2 
   3  chr3_73644598     ZHar    C    A        0      0        2 
   3  chr3_73644598   Sample    C    A        0      0        2 
   3  chr3_73647492     AAsi    T    C        0      0        2 
   3  chr3_73647492     AKia    T    C        0      0        2 
   3  chr3_73647492     AOna    T    C        0      0        2 
   3  chr3_73647492     ASom    T    C      0.5      1        2 
   3  chr3_73647492     HCab    T    C        0      0        2 
   3  chr3_73647492     HPrz    T    C        0      0        2 
   3  chr3_73647492     ZBoe    T    C        0      0        2 
   3  chr3_73647492     ZGre    T    C        0      0        2 
   3  chr3_73647492     ZHar    T    C        0      0        2 
   3  chr3_73647492   Sample    T    C        0      0        2 
   3  chr3_73650536     AAsi    G    A        1      2        2 
   3  chr3_73650536     AKia    G    A        1      2        2 
   3  chr3_73650536     AOna    G    A        1      2        2 
   3  chr3_73650536     ASom    G    A        1      2        2 
   3  chr3_73650536     HCab    G    A        0      0        2 
   3  chr3_73650536     HPrz    G    A        0      0        2 
   3  chr3_73650536     ZBoe    G    A        0      0        2 
   3  chr3_73650536     ZGre    G    A        0      0        2 
   3  chr3_73650536     ZHar    G    A        1      2        2 
   3  chr3_73650536   Sample    G    A        0      0        2 
   3  chr3_73650977     AAsi    C    A        0      0        2 
   3  chr3_73650977     AKia    C    A        0      0        2 
   3  chr3_73650977     AOna    C    A        0      0        2 
   3  chr3_73650977     ASom    C    A        0      0        2 
   3  chr3_73650977     HCab    C    A        0      0        2 
   3  chr3_73650977     HPrz    C    A        0      0        2 
   3  chr3_73650977     ZBoe    C    A      0.5      1        2 
   3  chr3_73650977     ZGre    C    A        0      0        2 
   3  chr3_73650977     ZHar    C    A        0      0        2 
   3  chr3_73650977   Sample    C    A        0      0        2 
   3  chr3_73654485     AAsi    A    T        0      0        2 
   3  chr3_73654485     AKia    A    T        0      0        2 
   3  chr3_73654485     AOna    A    T        0      0        2 
   3  chr3_73654485     ASom    A    T      0.5      1        2 
   3  chr3_73654485     HCab    A    T        0      0        2 
   3  chr3_73654485     HPrz    A    T        0      0        2 
   3  chr3_73654485     ZBoe    A    T        0      0        2 
   3  chr3_73654485     ZGre    A    T        0      0        2 
   3  chr3_73654485     ZHar    A    T        0      0        2 
   3  chr3_73654485   Sample    A    T        0      0        2 
   3  chr3_73658157     AAsi    G    T        0      0        2 
   3  chr3_73658157     AKia    G    T        0      0        2 
   3  chr3_73658157     AOna    G    T        0      0        2 
   3  chr3_73658157     ASom    G    T        0      0        2 
   3  chr3_73658157     HCab    G    T      0.5      1        2 
   3  chr3_73658157     HPrz    G    T        0      0        2 
   3  chr3_73658157     ZBoe    G    T        0      0        2 
   3  chr3_73658157     ZGre    G    T        0      0        2 
   3  chr3_73658157     ZHar    G    T        0      0        2 
   3  chr3_73658157   Sample    G    T        0      0        2 
   3  chr3_73662030     AAsi    G    T        0      0        2 
   3  chr3_73662030     AKia    G    T        0      0        2 
   3  chr3_73662030     AOna    G    T      0.5      1        2 
   3  chr3_73662030     ASom    G    T        0      0        2 
   3  chr3_73662030     HCab    G    T        0      0        2 
   3  chr3_73662030     HPrz    G    T        0      0        2 
   3  chr3_73662030     ZBoe    G    T        0      0        2 
   3  chr3_73662030     ZGre    G    T        0      0        2 
   3  chr3_73662030     ZHar    G    T        0      0        2 
   3  chr3_73662030   Sample    G    T        0      0        2 
   3  chr3_73676092     AAsi    T    C        0      0        2 
   3  chr3_73676092     AKia    T    C        0      0        2 
   3  chr3_73676092     AOna    T    C        0      0        2 
   3  chr3_73676092     ASom    T    C        0      0        2 
   3  chr3_73676092     HCab    T    C        0      0        2 
   3  chr3_73676092     HPrz    T    C        1      2        2 
   3  chr3_73676092     ZBoe    T    C        0      0        2 
   3  chr3_73676092     ZGre    T    C        0      0        2 
   3  chr3_73676092     ZHar    T    C        0      0        2 
   3  chr3_73676092   Sample    T    C        0      0        2 
   3  chr3_73676578     AAsi    A    G        0      0        2 
   3  chr3_73676578     AKia    A    G        0      0        2 
   3  chr3_73676578     AOna    A    G        0      0        2 
   3  chr3_73676578     ASom    A    G        0      0        2 
   3  chr3_73676578     HCab    A    G        0      0        2 
   3  chr3_73676578     HPrz    A    G        0      0        2 
   3  chr3_73676578     ZBoe    A    G      0.5      1        2 
   3  chr3_73676578     ZGre    A    G        0      0        2 
   3  chr3_73676578     ZHar    A    G        0      0        2 
   3  chr3_73676578   Sample    A    G        0      0        2 
   3  chr3_73676579     AAsi    G    C        0      0        2 
   3  chr3_73676579     AKia    G    C        0      0        2 
   3  chr3_73676579     AOna    G    C        0      0        2 
   3  chr3_73676579     ASom    G    C        0      0        2 
   3  chr3_73676579     HCab    G    C        0      0        2 
   3  chr3_73676579     HPrz    G    C        0      0        2 
   3  chr3_73676579     ZBoe    G    C        0      0        2 
   3  chr3_73676579     ZGre    G    C        0      0        2 
   3  chr3_73676579     ZHar    G    C        1      2        2 
   3  chr3_73676579   Sample    G    C        0      0        2 
   3  chr3_73682342     AAsi    A    T        0      0        2 
   3  chr3_73682342     AKia    A    T        0      0        2 
   3  chr3_73682342     AOna    A    T        0      0        2 
   3  chr3_73682342     ASom    A    T        0      0        2 
   3  chr3_73682342     HCab    A    T        0      0        2 
   3  chr3_73682342     HPrz    A    T        0      0        2 
   3  chr3_73682342     ZBoe    A    T        0      0        2 
   3  chr3_73682342     ZGre    A    T        1      2        2 
   3  chr3_73682342     ZHar    A    T        0      0        2 
   3  chr3_73682342   Sample    A    T        0      0        2 
   3  chr3_73708943     AAsi    A    T        0      0        2 
   3  chr3_73708943     AKia    A    T        0      0        2 
   3  chr3_73708943     AOna    A    T        0      0        2 
   3  chr3_73708943     ASom    A    T        0      0        2 
   3  chr3_73708943     HCab    A    T        0      0        2 
   3  chr3_73708943     HPrz    A    T        0      0        2 
   3  chr3_73708943     ZBoe    A    T      0.5      1        2 
   3  chr3_73708943     ZGre    A    T        0      0        2 
   3  chr3_73708943     ZHar    A    T        0      0        2 
   3  chr3_73708943   Sample    A    T        0      0        2 
   3  chr3_73709059     AAsi    C    A      0.5      1        2 
   3  chr3_73709059     AKia    C    A        0      0        2 
   3  chr3_73709059     AOna    C    A        0      0        2 
   3  chr3_73709059     ASom    C    A        0      0        2 
   3  chr3_73709059     HCab    C    A        0      0        2 
   3  chr3_73709059     HPrz    C    A        0      0        2 
   3  chr3_73709059     ZBoe    C    A        0      0        2 
   3  chr3_73709059     ZGre    C    A        0      0        2 
   3  chr3_73709059     ZHar    C    A        0      0        2 
   3  chr3_73709059   Sample    C    A        0      0        2 
   3  chr3_73737749     AAsi    G    A        0      0        2 
   3  chr3_73737749     AKia    G    A        0      0        2 
   3  chr3_73737749     AOna    G    A        0      0        2 
   3  chr3_73737749     ASom    G    A        0      0        2 
   3  chr3_73737749     HCab    G    A        0      0        2 
   3  chr3_73737749     HPrz    G    A        0      0        2 
   3  chr3_73737749     ZBoe    G    A      0.5      1        2 
   3  chr3_73737749     ZGre    G    A        0      0        2 
   3  chr3_73737749     ZHar    G    A        0      0        2 
   3  chr3_73737749   Sample    G    A        0      0        2 
   3  chr3_73740220     AAsi    T    G        0      0        2 
   3  chr3_73740220     AKia    T    G      0.5      1        2 
   3  chr3_73740220     AOna    T    G        0      0        2 
   3  chr3_73740220     ASom    T    G        0      0        2 
   3  chr3_73740220     HCab    T    G        0      0        2 
   3  chr3_73740220     HPrz    T    G        0      0        2 
   3  chr3_73740220     ZBoe    T    G        0      0        2 
   3  chr3_73740220     ZGre    T    G        0      0        2 
   3  chr3_73740220     ZHar    T    G        0      0        2 
   3  chr3_73740220   Sample    T    G        0      0        2 
   3  chr3_73740765     AAsi    T    C        0      0        2 
   3  chr3_73740765     AKia    T    C        0      0        2 
   3  chr3_73740765     AOna    T    C        0      0        2 
   3  chr3_73740765     ASom    T    C        0      0        2 
   3  chr3_73740765     HCab    T    C        0      0        2 
   3  chr3_73740765     HPrz    T    C        0      0        2 
   3  chr3_73740765     ZBoe    T    C        0      0        2 
   3  chr3_73740765     ZGre    T    C        0      0        2 
   3  chr3_73740765     ZHar    T    C      0.5      1        2 
   3  chr3_73740765   Sample    T    C        0      0        2 
   3  chr3_73753820     AAsi    T    C        0      0        2 
   3  chr3_73753820     AKia    T    C        0      0        2 
   3  chr3_73753820     AOna    T    C        0      0        2 
   3  chr3_73753820     ASom    T    C        0      0        2 
   3  chr3_73753820     HCab    T    C        1      2        2 
   3  chr3_73753820     HPrz    T    C        1      2        2 
   3  chr3_73753820     ZBoe    T    C        0      0        2 
   3  chr3_73753820     ZGre    T    C        0      0        2 
   3  chr3_73753820     ZHar    T    C        0      0        2 
   3  chr3_73753820   Sample    T    C        1      2        2 
   3  chr3_73757195     AAsi    T    C        0      0        2 
   3  chr3_73757195     AKia    T    C        0      0        2 
   3  chr3_73757195     AOna    T    C        0      0        2 
   3  chr3_73757195     ASom    T    C        0      0        2 
   3  chr3_73757195     HCab    T    C        0      0        2 
   3  chr3_73757195     HPrz    T    C        0      0        2 
   3  chr3_73757195     ZBoe    T    C        0      0        2 
   3  chr3_73757195     ZGre    T    C        0      0        2 
   3  chr3_73757195     ZHar    T    C        1      2        2 
   3  chr3_73757195   Sample    T    C        0      0        2 
   3  chr3_73757848     AAsi    A    G        0      0        2 
   3  chr3_73757848     AKia    A    G        0      0        2 
   3  chr3_73757848     AOna    A    G        0      0        2 
   3  chr3_73757848     ASom    A    G        0      0        2 
   3  chr3_73757848     HCab    A    G        1      2        2 
   3  chr3_73757848     HPrz    A    G        1      2        2 
   3  chr3_73757848     ZBoe    A    G        0      0        2 
   3  chr3_73757848     ZGre    A    G        0      0        2 
   3  chr3_73757848     ZHar    A    G        0      0        2 
   3  chr3_73757848   Sample    A    G        1      2        2 
   3  chr3_73757884     AAsi    G    A        0      0        2 
   3  chr3_73757884     AKia    G    A        0      0        2 
   3  chr3_73757884     AOna    G    A        0      0        2 
   3  chr3_73757884     ASom    G    A        0      0        2 
   3  chr3_73757884     HCab    G    A        1      2        2 
   3  chr3_73757884     HPrz    G    A        1      2        2 
   3  chr3_73757884     ZBoe    G    A        0      0        2 
   3  chr3_73757884     ZGre    G    A        0      0        2 
   3  chr3_73757884     ZHar    G    A        0      0        2 
   3  chr3_73757884   Sample    G    A        1      2        2 
   3  chr3_73758159     AAsi    A    G      0.5      1        2 
   3  chr3_73758159     AKia    A    G        0      0        2 
   3  chr3_73758159     AOna    A    G        0      0        2 
   3  chr3_73758159     ASom    A    G        0      0        2 
   3  chr3_73758159     HCab    A    G        0      0        2 
   3  chr3_73758159     HPrz    A    G        0      0        2 
   3  chr3_73758159     ZBoe    A    G        0      0        2 
   3  chr3_73758159     ZGre    A    G        0      0        2 
   3  chr3_73758159     ZHar    A    G        0      0        2 
   3  chr3_73758159   Sample    A    G        0      0        2 
   3  chr3_73758308     AAsi    C    A        0      0        2 
   3  chr3_73758308     AKia    C    A        0      0        2 
   3  chr3_73758308     AOna    C    A        0      0        2 
   3  chr3_73758308     ASom    C    A        0      0        2 
   3  chr3_73758308     HCab    C    A      0.5      1        2 
   3  chr3_73758308     HPrz    C    A        0      0        2 
   3  chr3_73758308     ZBoe    C    A        0      0        2 
   3  chr3_73758308     ZGre    C    A        0      0        2 
   3  chr3_73758308     ZHar    C    A        0      0        2 
   3  chr3_73758308   Sample    C    A        0      0        2 
   3  chr3_73763117     AAsi    G    A        0      0        2 
   3  chr3_73763117     AKia    G    A        0      0        2 
   3  chr3_73763117     AOna    G    A        1      2        2 
   3  chr3_73763117     ASom    G    A        0      0        2 
   3  chr3_73763117     HCab    G    A        0      0        2 
   3  chr3_73763117     HPrz    G    A        0      0        2 
   3  chr3_73763117     ZBoe    G    A        0      0        2 
   3  chr3_73763117     ZGre    G    A        0      0        2 
   3  chr3_73763117     ZHar    G    A        0      0        2 
   3  chr3_73763117   Sample    G    A        0      0        2 
   3  chr3_73767890     AAsi    G    A        0      0        2 
   3  chr3_73767890     AKia    G    A        0      0        2 
   3  chr3_73767890     AOna    G    A        0      0        2 
   3  chr3_73767890     ASom    G    A        0      0        2 
   3  chr3_73767890     HCab    G    A        1      2        2 
   3  chr3_73767890     HPrz    G    A        1      2        2 
   3  chr3_73767890     ZBoe    G    A        0      0        2 
   3  chr3_73767890     ZGre    G    A        0      0        2 
   3  chr3_73767890     ZHar    G    A        0      0        2 
   3  chr3_73767890   Sample    G    A        1      2        2 
   3  chr3_73769881     AAsi    A    G        0      0        2 
   3  chr3_73769881     AKia    A    G        0      0        2 
   3  chr3_73769881     AOna    A    G        0      0        2 
   3  chr3_73769881     ASom    A    G        0      0        2 
   3  chr3_73769881     HCab    A    G        1      2        2 
   3  chr3_73769881     HPrz    A    G        1      2        2 
   3  chr3_73769881     ZBoe    A    G        0      0        2 
   3  chr3_73769881     ZGre    A    G        0      0        2 
   3  chr3_73769881     ZHar    A    G        0      0        2 
   3  chr3_73769881   Sample    A    G        1      2        2 
   3  chr3_73774785     AAsi    A    G        0      0        2 
   3  chr3_73774785     AKia    A    G        0      0        2 
   3  chr3_73774785     AOna    A    G        0      0        2 
   3  chr3_73774785     ASom    A    G        0      0        2 
   3  chr3_73774785     HCab    A    G        0      0        2 
   3  chr3_73774785     HPrz    A    G        0      0        2 
   3  chr3_73774785     ZBoe    A    G        0      0        2 
   3  chr3_73774785     ZGre    A    G      0.5      1        2 
   3  chr3_73774785     ZHar    A    G        0      0        2 
   3  chr3_73774785   Sample    A    G        0      0        2 
   3  chr3_73789998     AAsi    C    T        0      0        2 
   3  chr3_73789998     AKia    C    T        0      0        2 
   3  chr3_73789998     AOna    C    T        0      0        2 
   3  chr3_73789998     ASom    C    T        0      0        2 
   3  chr3_73789998     HCab    C    T        0      0        2 
   3  chr3_73789998     HPrz    C    T        0      0        2 
   3  chr3_73789998     ZBoe    C    T      0.5      1        2 
   3  chr3_73789998     ZGre    C    T        0      0        2 
   3  chr3_73789998     ZHar    C    T        0      0        2 
   3  chr3_73789998   Sample    C    T        0      0        2 
   3  chr3_73793552     AAsi    A    G        0      0        2 
   3  chr3_73793552     AKia    A    G        0      0        2 
   3  chr3_73793552     AOna    A    G        0      0        2 
   3  chr3_73793552     ASom    A    G        0      0        2 
   3  chr3_73793552     HCab    A    G        0      0        2 
   3  chr3_73793552     HPrz    A    G        0      0        2 
   3  chr3_73793552     ZBoe    A    G        0      0        2 
   3  chr3_73793552     ZGre    A    G        0      0        2 
   3  chr3_73793552     ZHar    A    G        1      2        2 
   3  chr3_73793552   Sample    A    G        0      0        2 
   3  chr3_73801380     AAsi    G    A        0      0        2 
   3  chr3_73801380     AKia    G    A        1      2        2 
   3  chr3_73801380     AOna    G    A        0      0        2 
   3  chr3_73801380     ASom    G    A        0      0        2 
   3  chr3_73801380     HCab    G    A        0      0        2 
   3  chr3_73801380     HPrz    G    A        0      0        2 
   3  chr3_73801380     ZBoe    G    A        0      0        2 
   3  chr3_73801380     ZGre    G    A        0      0        2 
   3  chr3_73801380     ZHar    G    A        0      0        2 
   3  chr3_73801380   Sample    G    A        0      0        2 
   3  chr3_73814556     AAsi    A    G        0      0        2 
   3  chr3_73814556     AKia    A    G        0      0        2 
   3  chr3_73814556     AOna    A    G        0      0        2 
   3  chr3_73814556     ASom    A    G        0      0        2 
   3  chr3_73814556     HCab    A    G        0      0        2 
   3  chr3_73814556     HPrz    A    G        0      0        2 
   3  chr3_73814556     ZBoe    A    G      0.5      1        2 
   3  chr3_73814556     ZGre    A    G        0      0        2 
   3  chr3_73814556     ZHar    A    G        0      0        2 
   3  chr3_73814556   Sample    A    G        0      0        2 
   3  chr3_73824809     AAsi    G    A        0      0        2 
   3  chr3_73824809     AKia    G    A        0      0        2 
   3  chr3_73824809     AOna    G    A        0      0        2 
   3  chr3_73824809     ASom    G    A        0      0        2 
   3  chr3_73824809     HCab    G    A        1      2        2 
   3  chr3_73824809     HPrz    G    A        1      2        2 
   3  chr3_73824809     ZBoe    G    A        0      0        2 
   3  chr3_73824809     ZGre    G    A        0      0        2 
   3  chr3_73824809     ZHar    G    A        0      0        2 
   3  chr3_73824809   Sample    G    A        1      2        2 
   3  chr3_73829935     AAsi    C    T        0      0        2 
   3  chr3_73829935     AKia    C    T        0      0        2 
   3  chr3_73829935     AOna    C    T        0      0        2 
   3  chr3_73829935     ASom    C    T        0      0        2 
   3  chr3_73829935     HCab    C    T        0      0        2 
   3  chr3_73829935     HPrz    C    T        0      0        2 
   3  chr3_73829935     ZBoe    C    T        0      0        2 
   3  chr3_73829935     ZGre    C    T        0      0        2 
   3  chr3_73829935     ZHar    C    T        1      2        2 
   3  chr3_73829935   Sample    C    T        0      0        2 
   3  chr3_73829977     AAsi    C    A        0      0        2 
   3  chr3_73829977     AKia    C    A        0      0        2 
   3  chr3_73829977     AOna    C    A        0      0        2 
   3  chr3_73829977     ASom    C    A        0      0        2 
   3  chr3_73829977     HCab    C    A        1      2        2 
   3  chr3_73829977     HPrz    C    A        1      2        2 
   3  chr3_73829977     ZBoe    C    A        0      0        2 
   3  chr3_73829977     ZGre    C    A        0      0        2 
   3  chr3_73829977     ZHar    C    A        0      0        2 
   3  chr3_73829977   Sample    C    A        1      2        2 
   3  chr3_73830137     AAsi    T    G        0      0        2 
   3  chr3_73830137     AKia    T    G        0      0        2 
   3  chr3_73830137     AOna    T    G        0      0        2 
   3  chr3_73830137     ASom    T    G        0      0        2 
   3  chr3_73830137     HCab    T    G        1      2        2 
   3  chr3_73830137     HPrz    T    G        1      2        2 
   3  chr3_73830137     ZBoe    T    G        0      0        2 
   3  chr3_73830137     ZGre    T    G        0      0        2 
   3  chr3_73830137     ZHar    T    G        0      0        2 
   3  chr3_73830137   Sample    T    G        1      2        2 
   3  chr3_73839315     AAsi    T    A        0      0        2 
   3  chr3_73839315     AKia    T    A        0      0        2 
   3  chr3_73839315     AOna    T    A        0      0        2 
   3  chr3_73839315     ASom    T    A        0      0        2 
   3  chr3_73839315     HCab    T    A        1      2        2 
   3  chr3_73839315     HPrz    T    A        1      2        2 
   3  chr3_73839315     ZBoe    T    A        0      0        2 
   3  chr3_73839315     ZGre    T    A        0      0        2 
   3  chr3_73839315     ZHar    T    A        0      0        2 
   3  chr3_73839315   Sample    T    A        1      2        2 
   3  chr3_73848129     AAsi    G    A        1      2        2 
   3  chr3_73848129     AKia    G    A        0      0        2 
   3  chr3_73848129     AOna    G    A        0      0        2 
   3  chr3_73848129     ASom    G    A      0.5      1        2 
   3  chr3_73848129     HCab    G    A        0      0        2 
   3  chr3_73848129     HPrz    G    A        0      0        2 
   3  chr3_73848129     ZBoe    G    A        0      0        2 
   3  chr3_73848129     ZGre    G    A        0      0        2 
   3  chr3_73848129     ZHar    G    A        0      0        2 
   3  chr3_73848129   Sample    G    A        0      0        2 
   3  chr3_73879603     AAsi    C    T        0      0        2 
   3  chr3_73879603     AKia    C    T        0      0        2 
   3  chr3_73879603     AOna    C    T        0      0        2 
   3  chr3_73879603     ASom    C    T        0      0        2 
   3  chr3_73879603     HCab    C    T        0      0        2 
   3  chr3_73879603     HPrz    C    T        0      0        2 
   3  chr3_73879603     ZBoe    C    T        0      0        2 
   3  chr3_73879603     ZGre    C    T        0      0        2 
   3  chr3_73879603     ZHar    C    T      0.5      1        2 
   3  chr3_73879603   Sample    C    T        0      0        2 
   3  chr3_73881416     AAsi    A    G        0      0        2 
   3  chr3_73881416     AKia    A    G        0      0        2 
   3  chr3_73881416     AOna    A    G        0      0        2 
   3  chr3_73881416     ASom    A    G      0.5      1        2 
   3  chr3_73881416     HCab    A    G        0      0        2 
   3  chr3_73881416     HPrz    A    G        0      0        2 
   3  chr3_73881416     ZBoe    A    G        0      0        2 
   3  chr3_73881416     ZGre    A    G        0      0        2 
   3  chr3_73881416     ZHar    A    G      0.5      1        2 
   3  chr3_73881416   Sample    A    G        0      0        2 
   3  chr3_73881450     AAsi    A    G        0      0        2 
   3  chr3_73881450     AKia    A    G        0      0        2 
   3  chr3_73881450     AOna    A    G        0      0        2 
   3  chr3_73881450     ASom    A    G        0      0        2 
   3  chr3_73881450     HCab    A    G        0      0        2 
   3  chr3_73881450     HPrz    A    G        0      0        2 
   3  chr3_73881450     ZBoe    A    G      0.5      1        2 
   3  chr3_73881450     ZGre    A    G        0      0        2 
   3  chr3_73881450     ZHar    A    G        0      0        2 
   3  chr3_73881450   Sample    A    G        0      0        2 
   3  chr3_73897954     AAsi    T    C        0      0        2 
   3  chr3_73897954     AKia    T    C        0      0        2 
   3  chr3_73897954     AOna    T    C        0      0        2 
   3  chr3_73897954     ASom    T    C        0      0        2 
   3  chr3_73897954     HCab    T    C        0      0        2 
   3  chr3_73897954     HPrz    T    C        0      0        2 
   3  chr3_73897954     ZBoe    T    C      0.5      1        2 
   3  chr3_73897954     ZGre    T    C        0      0        2 
   3  chr3_73897954     ZHar    T    C        0      0        2 
   3  chr3_73897954   Sample    T    C        0      0        2 
   3  chr3_73905413     AAsi    C    T        0      0        2 
   3  chr3_73905413     AKia    C    T        0      0        2 
   3  chr3_73905413     AOna    C    T        0      0        2 
   3  chr3_73905413     ASom    C    T        0      0        2 
   3  chr3_73905413     HCab    C    T        1      2        2 
   3  chr3_73905413     HPrz    C    T        1      2        2 
   3  chr3_73905413     ZBoe    C    T        0      0        2 
   3  chr3_73905413     ZGre    C    T        0      0        2 
   3  chr3_73905413     ZHar    C    T        0      0        2 
   3  chr3_73905413   Sample    C    T        1      2        2 
   3  chr3_73907374     AAsi    C    T        0      0        2 
   3  chr3_73907374     AKia    C    T        0      0        2 
   3  chr3_73907374     AOna    C    T        0      0        2 
   3  chr3_73907374     ASom    C    T        0      0        2 
   3  chr3_73907374     HCab    C    T        0      0        2 
   3  chr3_73907374     HPrz    C    T        0      0        2 
   3  chr3_73907374     ZBoe    C    T      0.5      1        2 
   3  chr3_73907374     ZGre    C    T        0      0        2 
   3  chr3_73907374     ZHar    C    T        0      0        2 
   3  chr3_73907374   Sample    C    T        0      0        2 
   3  chr3_73908348     AAsi    C    G        0      0        2 
   3  chr3_73908348     AKia    C    G        0      0        2 
   3  chr3_73908348     AOna    C    G      0.5      1        2 
   3  chr3_73908348     ASom    C    G        0      0        2 
   3  chr3_73908348     HCab    C    G        0      0        2 
   3  chr3_73908348     HPrz    C    G        0      0        2 
   3  chr3_73908348     ZBoe    C    G        0      0        2 
   3  chr3_73908348     ZGre    C    G        0      0        2 
   3  chr3_73908348     ZHar    C    G        0      0        2 
   3  chr3_73908348   Sample    C    G        0      0        2 
   3  chr3_73915196     AAsi    G    A        0      0        2 
   3  chr3_73915196     AKia    G    A        0      0        2 
   3  chr3_73915196     AOna    G    A        0      0        2 
   3  chr3_73915196     ASom    G    A        0      0        2 
   3  chr3_73915196     HCab    G    A        1      2        2 
   3  chr3_73915196     HPrz    G    A        1      2        2 
   3  chr3_73915196     ZBoe    G    A        0      0        2 
   3  chr3_73915196     ZGre    G    A        0      0        2 
   3  chr3_73915196     ZHar    G    A        0      0        2 
   3  chr3_73915196   Sample    G    A        1      2        2 
   3  chr3_73918457     AAsi    T    G        0      0        2 
   3  chr3_73918457     AKia    T    G        0      0        2 
   3  chr3_73918457     AOna    T    G        0      0        2 
   3  chr3_73918457     ASom    T    G        0      0        2 
   3  chr3_73918457     HCab    T    G        1      2        2 
   3  chr3_73918457     HPrz    T    G        1      2        2 
   3  chr3_73918457     ZBoe    T    G        0      0        2 
   3  chr3_73918457     ZGre    T    G        0      0        2 
   3  chr3_73918457     ZHar    T    G        0      0        2 
   3  chr3_73918457   Sample    T    G        1      2        2 
   3  chr3_73928659     AAsi    G    A        0      0        2 
   3  chr3_73928659     AKia    G    A        0      0        2 
   3  chr3_73928659     AOna    G    A      0.5      1        2 
   3  chr3_73928659     ASom    G    A        0      0        2 
   3  chr3_73928659     HCab    G    A        0      0        2 
   3  chr3_73928659     HPrz    G    A        0      0        2 
   3  chr3_73928659     ZBoe    G    A        0      0        2 
   3  chr3_73928659     ZGre    G    A        0      0        2 
   3  chr3_73928659     ZHar    G    A        0      0        2 
   3  chr3_73928659   Sample    G    A        0      0        2 
   3  chr3_73936966     AAsi    A    G        0      0        2 
   3  chr3_73936966     AKia    A    G        0      0        2 
   3  chr3_73936966     AOna    A    G        0      0        2 
   3  chr3_73936966     ASom    A    G        0      0        2 
   3  chr3_73936966     HCab    A    G        1      2        2 
   3  chr3_73936966     HPrz    A    G        1      2        2 
   3  chr3_73936966     ZBoe    A    G        0      0        2 
   3  chr3_73936966     ZGre    A    G        0      0        2 
   3  chr3_73936966     ZHar    A    G        0      0        2 
   3  chr3_73936966   Sample    A    G        1      2        2 
   3  chr3_73938888     AAsi    C    A        0      0        2 
   3  chr3_73938888     AKia    C    A        1      2        2 
   3  chr3_73938888     AOna    C    A        1      2        2 
   3  chr3_73938888     ASom    C    A        0      0        2 
   3  chr3_73938888     HCab    C    A        0      0        2 
   3  chr3_73938888     HPrz    C    A        0      0        2 
   3  chr3_73938888     ZBoe    C    A        0      0        2 
   3  chr3_73938888     ZGre    C    A        0      0        2 
   3  chr3_73938888     ZHar    C    A        0      0        2 
   3  chr3_73938888   Sample    C    A        0      0        2 
   3  chr3_73941142     AAsi    G    C        0      0        2 
   3  chr3_73941142     AKia    G    C        0      0        2 
   3  chr3_73941142     AOna    G    C      0.5      1        2 
   3  chr3_73941142     ASom    G    C        0      0        2 
   3  chr3_73941142     HCab    G    C        0      0        2 
   3  chr3_73941142     HPrz    G    C        0      0        2 
   3  chr3_73941142     ZBoe    G    C        0      0        2 
   3  chr3_73941142     ZGre    G    C        0      0        2 
   3  chr3_73941142     ZHar    G    C        0      0        2 
   3  chr3_73941142   Sample    G    C        0      0        2 
   3  chr3_73942054     AAsi    A    T        0      0        2 
   3  chr3_73942054     AKia    A    T        0      0        2 
   3  chr3_73942054     AOna    A    T      0.5      1        2 
   3  chr3_73942054     ASom    A    T        0      0        2 
   3  chr3_73942054     HCab    A    T        0      0        2 
   3  chr3_73942054     HPrz    A    T        0      0        2 
   3  chr3_73942054     ZBoe    A    T        0      0        2 
   3  chr3_73942054     ZGre    A    T        0      0        2 
   3  chr3_73942054     ZHar    A    T        0      0        2 
   3  chr3_73942054   Sample    A    T        0      0        2 
   3  chr3_73947278     AAsi    C    A        0      0        2 
   3  chr3_73947278     AKia    C    A        0      0        2 
   3  chr3_73947278     AOna    C    A        0      0        2 
   3  chr3_73947278     ASom    C    A        0      0        2 
   3  chr3_73947278     HCab    C    A        1      2        2 
   3  chr3_73947278     HPrz    C    A        1      2        2 
   3  chr3_73947278     ZBoe    C    A        0      0        2 
   3  chr3_73947278     ZGre    C    A        0      0        2 
   3  chr3_73947278     ZHar    C    A        0      0        2 
   3  chr3_73947278   Sample    C    A        1      2        2 
   3  chr3_73947866     AAsi    C    A        0      0        2 
   3  chr3_73947866     AKia    C    A        0      0        2 
   3  chr3_73947866     AOna    C    A        1      2        2 
   3  chr3_73947866     ASom    C    A        0      0        2 
   3  chr3_73947866     HCab    C    A        0      0        2 
   3  chr3_73947866     HPrz    C    A        0      0        2 
   3  chr3_73947866     ZBoe    C    A        0      0        2 
   3  chr3_73947866     ZGre    C    A        0      0        2 
   3  chr3_73947866     ZHar    C    A        0      0        2 
   3  chr3_73947866   Sample    C    A        0      0        2 
   3  chr3_73950832     AAsi    C    T        0      0        2 
   3  chr3_73950832     AKia    C    T        0      0        2 
   3  chr3_73950832     AOna    C    T      0.5      1        2 
   3  chr3_73950832     ASom    C    T        0      0        2 
   3  chr3_73950832     HCab    C    T        0      0        2 
   3  chr3_73950832     HPrz    C    T        0      0        2 
   3  chr3_73950832     ZBoe    C    T        0      0        2 
   3  chr3_73950832     ZGre    C    T        0      0        2 
   3  chr3_73950832     ZHar    C    T        0      0        2 
   3  chr3_73950832   Sample    C    T        0      0        2 
   3  chr3_73959955     AAsi    A    G      0.5      1        2 
   3  chr3_73959955     AKia    A    G        0      0        2 
   3  chr3_73959955     AOna    A    G        0      0        2 
   3  chr3_73959955     ASom    A    G      0.5      1        2 
   3  chr3_73959955     HCab    A    G        0      0        2 
   3  chr3_73959955     HPrz    A    G        0      0        2 
   3  chr3_73959955     ZBoe    A    G        0      0        2 
   3  chr3_73959955     ZGre    A    G        0      0        2 
   3  chr3_73959955     ZHar    A    G        0      0        2 
   3  chr3_73959955   Sample    A    G        0      0        2 
   3  chr3_73966975     AAsi    T    G        0      0        2 
   3  chr3_73966975     AKia    T    G        0      0        2 
   3  chr3_73966975     AOna    T    G        0      0        2 
   3  chr3_73966975     ASom    T    G        1      2        2 
   3  chr3_73966975     HCab    T    G        0      0        2 
   3  chr3_73966975     HPrz    T    G        0      0        2 
   3  chr3_73966975     ZBoe    T    G        0      0        2 
   3  chr3_73966975     ZGre    T    G        0      0        2 
   3  chr3_73966975     ZHar    T    G        0      0        2 
   3  chr3_73966975   Sample    T    G        0      0        2 
   3  chr3_73973838     AAsi    T    A        0      0        2 
   3  chr3_73973838     AKia    T    A        0      0        2 
   3  chr3_73973838     AOna    T    A        0      0        2 
   3  chr3_73973838     ASom    T    A        0      0        2 
   3  chr3_73973838     HCab    T    A        1      2        2 
   3  chr3_73973838     HPrz    T    A        1      2        2 
   3  chr3_73973838     ZBoe    T    A        0      0        2 
   3  chr3_73973838     ZGre    T    A        0      0        2 
   3  chr3_73973838     ZHar    T    A        0      0        2 
   3  chr3_73973838   Sample    T    A        1      2        2 
   3  chr3_73997574     AAsi    T    C        0      0        2 
   3  chr3_73997574     AKia    T    C      0.5      1        2 
   3  chr3_73997574     AOna    T    C      0.5      1        2 
   3  chr3_73997574     ASom    T    C        0      0        2 
   3  chr3_73997574     HCab    T    C        0      0        2 
   3  chr3_73997574     HPrz    T    C        0      0        2 
   3  chr3_73997574     ZBoe    T    C        0      0        2 
   3  chr3_73997574     ZGre    T    C        0      0        2 
   3  chr3_73997574     ZHar    T    C        0      0        2 
   3  chr3_73997574   Sample    T    C        0      0        2 
   3  chr3_73999092     AAsi    A    G        0      0        2 
   3  chr3_73999092     AKia    A    G        0      0        2 
   3  chr3_73999092     AOna    A    G        0      0        2 
   3  chr3_73999092     ASom    A    G        0      0        2 
   3  chr3_73999092     HCab    A    G        0      0        2 
   3  chr3_73999092     HPrz    A    G        0      0        2 
   3  chr3_73999092     ZBoe    A    G        0      0        2 
   3  chr3_73999092     ZGre    A    G        1      2        2 
   3  chr3_73999092     ZHar    A    G        0      0        2 
   3  chr3_73999092   Sample    A    G        0      0        2 
   3  chr3_74007921     AAsi    A    C        0      0        2 
   3  chr3_74007921     AKia    A    C        0      0        2 
   3  chr3_74007921     AOna    A    C        0      0        2 
   3  chr3_74007921     ASom    A    C        0      0        2 
   3  chr3_74007921     HCab    A    C        1      2        2 
   3  chr3_74007921     HPrz    A    C        1      2        2 
   3  chr3_74007921     ZBoe    A    C        0      0        2 
   3  chr3_74007921     ZGre    A    C        0      0        2 
   3  chr3_74007921     ZHar    A    C        0      0        2 
   3  chr3_74007921   Sample    A    C        1      2        2 
   3  chr3_74009477     AAsi    T    C        0      0        2 
   3  chr3_74009477     AKia    T    C        0      0        2 
   3  chr3_74009477     AOna    T    C        0      0        2 
   3  chr3_74009477     ASom    T    C        0      0        2 
   3  chr3_74009477     HCab    T    C        1      2        2 
   3  chr3_74009477     HPrz    T    C        1      2        2 
   3  chr3_74009477     ZBoe    T    C        0      0        2 
   3  chr3_74009477     ZGre    T    C        0      0        2 
   3  chr3_74009477     ZHar    T    C        0      0        2 
   3  chr3_74009477   Sample    T    C        1      2        2 
   3  chr3_74009645     AAsi    T    C        0      0        2 
   3  chr3_74009645     AKia    T    C        0      0        2 
   3  chr3_74009645     AOna    T    C      0.5      1        2 
   3  chr3_74009645     ASom    T    C        0      0        2 
   3  chr3_74009645     HCab    T    C        0      0        2 
   3  chr3_74009645     HPrz    T    C        0      0        2 
   3  chr3_74009645     ZBoe    T    C        0      0        2 
   3  chr3_74009645     ZGre    T    C        0      0        2 
   3  chr3_74009645     ZHar    T    C        0      0        2 
   3  chr3_74009645   Sample    T    C        0      0        2 
   3  chr3_74010125     AAsi    C    T        0      0        2 
   3  chr3_74010125     AKia    C    T        0      0        2 
   3  chr3_74010125     AOna    C    T        0      0        2 
   3  chr3_74010125     ASom    C    T        0      0        2 
   3  chr3_74010125     HCab    C    T        1      2        2 
   3  chr3_74010125     HPrz    C    T        1      2        2 
   3  chr3_74010125     ZBoe    C    T        0      0        2 
   3  chr3_74010125     ZGre    C    T        0      0        2 
   3  chr3_74010125     ZHar    C    T        0      0        2 
   3  chr3_74010125   Sample    C    T        1      2        2 
   3  chr3_74010615     AAsi    C    G        0      0        2 
   3  chr3_74010615     AKia    C    G        0      0        2 
   3  chr3_74010615     AOna    C    G        0      0        2 
   3  chr3_74010615     ASom    C    G        0      0        2 
   3  chr3_74010615     HCab    C    G        0      0        2 
   3  chr3_74010615     HPrz    C    G        0      0        2 
   3  chr3_74010615     ZBoe    C    G      0.5      1        2 
   3  chr3_74010615     ZGre    C    G        0      0        2 
   3  chr3_74010615     ZHar    C    G        0      0        2 
   3  chr3_74010615   Sample    C    G        0      0        2 
   3  chr3_74019524     AAsi    G    A        0      0        2 
   3  chr3_74019524     AKia    G    A        0      0        2 
   3  chr3_74019524     AOna    G    A        0      0        2 
   3  chr3_74019524     ASom    G    A        0      0        2 
   3  chr3_74019524     HCab    G    A        1      2        2 
   3  chr3_74019524     HPrz    G    A        1      2        2 
   3  chr3_74019524     ZBoe    G    A        0      0        2 
   3  chr3_74019524     ZGre    G    A        0      0        2 
   3  chr3_74019524     ZHar    G    A        0      0        2 
   3  chr3_74019524   Sample    G    A        1      2        2 
   3  chr3_74040669     AAsi    C    A        0      0        2 
   3  chr3_74040669     AKia    C    A        0      0        2 
   3  chr3_74040669     AOna    C    A        0      0        2 
   3  chr3_74040669     ASom    C    A        0      0        2 
   3  chr3_74040669     HCab    C    A        1      2        2 
   3  chr3_74040669     HPrz    C    A        1      2        2 
   3  chr3_74040669     ZBoe    C    A        0      0        2 
   3  chr3_74040669     ZGre    C    A        0      0        2 
   3  chr3_74040669     ZHar    C    A        0      0        2 
   3  chr3_74040669   Sample    C    A        1      2        2 
   3  chr3_74042320     AAsi    C    T      0.5      1        2 
   3  chr3_74042320     AKia    C    T        0      0        2 
   3  chr3_74042320     AOna    C    T        0      0        2 
   3  chr3_74042320     ASom    C    T        1      2        2 
   3  chr3_74042320     HCab    C    T        0      0        2 
   3  chr3_74042320     HPrz    C    T        0      0        2 
   3  chr3_74042320     ZBoe    C    T        0      0        2 
   3  chr3_74042320     ZGre    C    T        0      0        2 
   3  chr3_74042320     ZHar    C    T        0      0        2 
   3  chr3_74042320   Sample    C    T        0      0        2 
   3  chr3_74057034     AAsi    C    T        0      0        2 
   3  chr3_74057034     AKia    C    T      0.5      1        2 
   3  chr3_74057034     AOna    C    T      0.5      1        2 
   3  chr3_74057034     ASom    C    T        0      0        2 
   3  chr3_74057034     HCab    C    T        0      0        2 
   3  chr3_74057034     HPrz    C    T        0      0        2 
   3  chr3_74057034     ZBoe    C    T        0      0        2 
   3  chr3_74057034     ZGre    C    T        0      0        2 
   3  chr3_74057034     ZHar    C    T        0      0        2 
   3  chr3_74057034   Sample    C    T        0      0        2 
   3  chr3_74058386     AAsi    A    G        0      0        2 
   3  chr3_74058386     AKia    A    G        0      0        2 
   3  chr3_74058386     AOna    A    G        0      0        2 
   3  chr3_74058386     ASom    A    G        0      0        2 
   3  chr3_74058386     HCab    A    G        1      2        2 
   3  chr3_74058386     HPrz    A    G        1      2        2 
   3  chr3_74058386     ZBoe    A    G        0      0        2 
   3  chr3_74058386     ZGre    A    G        0      0        2 
   3  chr3_74058386     ZHar    A    G      0.5      1        2 
   3  chr3_74058386   Sample    A    G        1      2        2 
   3  chr3_74058626     AAsi    C    G        0      0        2 
   3  chr3_74058626     AKia    C    G        0      0        2 
   3  chr3_74058626     AOna    C    G        0      0        2 
   3  chr3_74058626     ASom    C    G        0      0        2 
   3  chr3_74058626     HCab    C    G        1      2        2 
   3  chr3_74058626     HPrz    C    G        1      2        2 
   3  chr3_74058626     ZBoe    C    G        0      0        2 
   3  chr3_74058626     ZGre    C    G        0      0        2 
   3  chr3_74058626     ZHar    C    G        0      0        2 
   3  chr3_74058626   Sample    C    G        1      2        2 
   3  chr3_74062113     AAsi    A    G        0      0        2 
   3  chr3_74062113     AKia    A    G        0      0        2 
   3  chr3_74062113     AOna    A    G        0      0        2 
   3  chr3_74062113     ASom    A    G        0      0        2 
   3  chr3_74062113     HCab    A    G        1      2        2 
   3  chr3_74062113     HPrz    A    G        1      2        2 
   3  chr3_74062113     ZBoe    A    G        0      0        2 
   3  chr3_74062113     ZGre    A    G        0      0        2 
   3  chr3_74062113     ZHar    A    G        0      0        2 
   3  chr3_74062113   Sample    A    G        1      2        2 
   3  chr3_74071228     AAsi    A    T        0      0        2 
   3  chr3_74071228     AKia    A    T        0      0        2 
   3  chr3_74071228     AOna    A    T        0      0        2 
   3  chr3_74071228     ASom    A    T        0      0        2 
   3  chr3_74071228     HCab    A    T        0      0        2 
   3  chr3_74071228     HPrz    A    T        0      0        2 
   3  chr3_74071228     ZBoe    A    T      0.5      1        2 
   3  chr3_74071228     ZGre    A    T        1      2        2 
   3  chr3_74071228     ZHar    A    T        0      0        2 
   3  chr3_74071228   Sample    A    T        0      0        2 
   3  chr3_74085066     AAsi    T    C        0      0        2 
   3  chr3_74085066     AKia    T    C        1      2        2 
   3  chr3_74085066     AOna    T    C        0      0        2 
   3  chr3_74085066     ASom    T    C        0      0        2 
   3  chr3_74085066     HCab    T    C        1      2        2 
   3  chr3_74085066     HPrz    T    C        1      2        2 
   3  chr3_74085066     ZBoe    T    C        0      0        2 
   3  chr3_74085066     ZGre    T    C        0      0        2 
   3  chr3_74085066     ZHar    T    C        0      0        2 
   3  chr3_74085066   Sample    T    C        1      2        2 
   3  chr3_74086348     AAsi    G    A        0      0        2 
   3  chr3_74086348     AKia    G    A        0      0        2 
   3  chr3_74086348     AOna    G    A        0      0        2 
   3  chr3_74086348     ASom    G    A        0      0        2 
   3  chr3_74086348     HCab    G    A        0      0        2 
   3  chr3_74086348     HPrz    G    A        0      0        2 
   3  chr3_74086348     ZBoe    G    A        0      0        2 
   3  chr3_74086348     ZGre    G    A      0.5      1        2 
   3  chr3_74086348     ZHar    G    A        0      0        2 
   3  chr3_74086348   Sample    G    A        0      0        2 
   3  chr3_74095778     AAsi    C    T        0      0        2 
   3  chr3_74095778     AKia    C    T        0      0        2 
   3  chr3_74095778     AOna    C    T        0      0        2 
   3  chr3_74095778     ASom    C    T      0.5      1        2 
   3  chr3_74095778     HCab    C    T        0      0        2 
   3  chr3_74095778     HPrz    C    T        0      0        2 
   3  chr3_74095778     ZBoe    C    T        0      0        2 
   3  chr3_74095778     ZGre    C    T        0      0        2 
   3  chr3_74095778     ZHar    C    T        0      0        2 
   3  chr3_74095778   Sample    C    T        0      0        2 
   3  chr3_74096259     AAsi    A    G        0      0        2 
   3  chr3_74096259     AKia    A    G        0      0        2 
   3  chr3_74096259     AOna    A    G        0      0        2 
   3  chr3_74096259     ASom    A    G        0      0        2 
   3  chr3_74096259     HCab    A    G        1      2        2 
   3  chr3_74096259     HPrz    A    G        1      2        2 
   3  chr3_74096259     ZBoe    A    G        0      0        2 
   3  chr3_74096259     ZGre    A    G        0      0        2 
   3  chr3_74096259     ZHar    A    G        0      0        2 
   3  chr3_74096259   Sample    A    G        1      2        2 
   3  chr3_74105673     AAsi    A    G        0      0        2 
   3  chr3_74105673     AKia    A    G        0      0        2 
   3  chr3_74105673     AOna    A    G        0      0        2 
   3  chr3_74105673     ASom    A    G        0      0        2 
   3  chr3_74105673     HCab    A    G        0      0        2 
   3  chr3_74105673     HPrz    A    G        0      0        2 
   3  chr3_74105673     ZBoe    A    G        0      0        2 
   3  chr3_74105673     ZGre    A    G      0.5      1        2 
   3  chr3_74105673     ZHar    A    G        0      0        2 
   3  chr3_74105673   Sample    A    G        0      0        2 
   3  chr3_74108120     AAsi    G    C        0      0        2 
   3  chr3_74108120     AKia    G    C        0      0        2 
   3  chr3_74108120     AOna    G    C        0      0        2 
   3  chr3_74108120     ASom    G    C        0      0        2 
   3  chr3_74108120     HCab    G    C        1      2        2 
   3  chr3_74108120     HPrz    G    C        1      2        2 
   3  chr3_74108120     ZBoe    G    C        0      0        2 
   3  chr3_74108120     ZGre    G    C        0      0        2 
   3  chr3_74108120     ZHar    G    C        0      0        2 
   3  chr3_74108120   Sample    G    C        1      2        2 
   3  chr3_74110110     AAsi    C    G        0      0        2 
   3  chr3_74110110     AKia    C    G        0      0        2 
   3  chr3_74110110     AOna    C    G        0      0        2 
   3  chr3_74110110     ASom    C    G        0      0        2 
   3  chr3_74110110     HCab    C    G        1      2        2 
   3  chr3_74110110     HPrz    C    G        1      2        2 
   3  chr3_74110110     ZBoe    C    G        0      0        2 
   3  chr3_74110110     ZGre    C    G        0      0        2 
   3  chr3_74110110     ZHar    C    G        0      0        2 
   3  chr3_74110110   Sample    C    G        1      2        2 
   3  chr3_74113769     AAsi    G    C        0      0        2 
   3  chr3_74113769     AKia    G    C        0      0        2 
   3  chr3_74113769     AOna    G    C        0      0        2 
   3  chr3_74113769     ASom    G    C        0      0        2 
   3  chr3_74113769     HCab    G    C        0      0        2 
   3  chr3_74113769     HPrz    G    C        0      0        2 
   3  chr3_74113769     ZBoe    G    C        1      2        2 
   3  chr3_74113769     ZGre    G    C        1      2        2 
   3  chr3_74113769     ZHar    G    C        1      2        2 
   3  chr3_74113769   Sample    G    C        0      0        2 
   3  chr3_74127311     AAsi    C    T        0      0        2 
   3  chr3_74127311     AKia    C    T        0      0        2 
   3  chr3_74127311     AOna    C    T        0      0        2 
   3  chr3_74127311     ASom    C    T        0      0        2 
   3  chr3_74127311     HCab    C    T        1      2        2 
   3  chr3_74127311     HPrz    C    T        1      2        2 
   3  chr3_74127311     ZBoe    C    T        0      0        2 
   3  chr3_74127311     ZGre    C    T        0      0        2 
   3  chr3_74127311     ZHar    C    T        0      0        2 
   3  chr3_74127311   Sample    C    T        1      2        2 
   3  chr3_74132871     AAsi    A    G        0      0        2 
   3  chr3_74132871     AKia    A    G        0      0        2 
   3  chr3_74132871     AOna    A    G        0      0        2 
   3  chr3_74132871     ASom    A    G        0      0        2 
   3  chr3_74132871     HCab    A    G      0.5      1        2 
   3  chr3_74132871     HPrz    A    G        1      2        2 
   3  chr3_74132871     ZBoe    A    G        0      0        2 
   3  chr3_74132871     ZGre    A    G        0      0        2 
   3  chr3_74132871     ZHar    A    G        0      0        2 
   3  chr3_74132871   Sample    A    G        1      2        2 
   3  chr3_74133335     AAsi    G    A        0      0        2 
   3  chr3_74133335     AKia    G    A        0      0        2 
   3  chr3_74133335     AOna    G    A        0      0        2 
   3  chr3_74133335     ASom    G    A        0      0        2 
   3  chr3_74133335     HCab    G    A        0      0        2 
   3  chr3_74133335     HPrz    G    A        0      0        2 
   3  chr3_74133335     ZBoe    G    A        1      2        2 
   3  chr3_74133335     ZGre    G    A        0      0        2 
   3  chr3_74133335     ZHar    G    A        0      0        2 
   3  chr3_74133335   Sample    G    A        0      0        2 
   3  chr3_74139471     AAsi    C    T        0      0        2 
   3  chr3_74139471     AKia    C    T        0      0        2 
   3  chr3_74139471     AOna    C    T        0      0        2 
   3  chr3_74139471     ASom    C    T      0.5      1        2 
   3  chr3_74139471     HCab    C    T        0      0        2 
   3  chr3_74139471     HPrz    C    T        0      0        2 
   3  chr3_74139471     ZBoe    C    T        0      0        2 
   3  chr3_74139471     ZGre    C    T        0      0        2 
   3  chr3_74139471     ZHar    C    T        0      0        2 
   3  chr3_74139471   Sample    C    T        0      0        2 
   3  chr3_74143639     AAsi    A    G        0      0        2 
   3  chr3_74143639     AKia    A    G        0      0        2 
   3  chr3_74143639     AOna    A    G        0      0        2 
   3  chr3_74143639     ASom    A    G        0      0        2 
   3  chr3_74143639     HCab    A    G        1      2        2 
   3  chr3_74143639     HPrz    A    G        1      2        2 
   3  chr3_74143639     ZBoe    A    G        0      0        2 
   3  chr3_74143639     ZGre    A    G        0      0        2 
   3  chr3_74143639     ZHar    A    G        0      0        2 
   3  chr3_74143639   Sample    A    G        1      2        2 
   3  chr3_74144265     AAsi    A    G        0      0        2 
   3  chr3_74144265     AKia    A    G        1      2        2 
   3  chr3_74144265     AOna    A    G        0      0        2 
   3  chr3_74144265     ASom    A    G        0      0        2 
   3  chr3_74144265     HCab    A    G        0      0        2 
   3  chr3_74144265     HPrz    A    G        0      0        2 
   3  chr3_74144265     ZBoe    A    G        0      0        2 
   3  chr3_74144265     ZGre    A    G        0      0        2 
   3  chr3_74144265     ZHar    A    G        0      0        2 
   3  chr3_74144265   Sample    A    G        0      0        2 
   3  chr3_74144913     AAsi    C    T        0      0        2 
   3  chr3_74144913     AKia    C    T        0      0        2 
   3  chr3_74144913     AOna    C    T        0      0        2 
   3  chr3_74144913     ASom    C    T        0      0        2 
   3  chr3_74144913     HCab    C    T        0      0        2 
   3  chr3_74144913     HPrz    C    T        0      0        2 
   3  chr3_74144913     ZBoe    C    T      0.5      1        2 
   3  chr3_74144913     ZGre    C    T        0      0        2 
   3  chr3_74144913     ZHar    C    T        0      0        2 
   3  chr3_74144913   Sample    C    T        0      0        2 
   3  chr3_74148191     AAsi    T    A        0      0        2 
   3  chr3_74148191     AKia    T    A        0      0        2 
   3  chr3_74148191     AOna    T    A        0      0        2 
   3  chr3_74148191     ASom    T    A        0      0        2 
   3  chr3_74148191     HCab    T    A        1      2        2 
   3  chr3_74148191     HPrz    T    A        1      2        2 
   3  chr3_74148191     ZBoe    T    A        0      0        2 
   3  chr3_74148191     ZGre    T    A        0      0        2 
   3  chr3_74148191     ZHar    T    A        0      0        2 
   3  chr3_74148191   Sample    T    A        1      2        2 
   3  chr3_74149206     AAsi    C    T        0      0        2 
   3  chr3_74149206     AKia    C    T        0      0        2 
   3  chr3_74149206     AOna    C    T        0      0        2 
   3  chr3_74149206     ASom    C    T        0      0        2 
   3  chr3_74149206     HCab    C    T        0      0        2 
   3  chr3_74149206     HPrz    C    T        0      0        2 
   3  chr3_74149206     ZBoe    C    T        0      0        2 
   3  chr3_74149206     ZGre    C    T      0.5      1        2 
   3  chr3_74149206     ZHar    C    T        0      0        2 
   3  chr3_74149206   Sample    C    T        0      0        2 
   3  chr3_74157145     AAsi    C    T        1      2        2 
   3  chr3_74157145     AKia    C    T        0      0        2 
   3  chr3_74157145     AOna    C    T        0      0        2 
   3  chr3_74157145     ASom    C    T        1      2        2 
   3  chr3_74157145     HCab    C    T        0      0        2 
   3  chr3_74157145     HPrz    C    T        0      0        2 
   3  chr3_74157145     ZBoe    C    T        0      0        2 
   3  chr3_74157145     ZGre    C    T        0      0        2 
   3  chr3_74157145     ZHar    C    T        0      0        2 
   3  chr3_74157145   Sample    C    T        0      0        2 
   3  chr3_74159520     AAsi    A    C        0      0        2 
   3  chr3_74159520     AKia    A    C        0      0        2 
   3  chr3_74159520     AOna    A    C        0      0        2 
   3  chr3_74159520     ASom    A    C        0      0        2 
   3  chr3_74159520     HCab    A    C        1      2        2 
   3  chr3_74159520     HPrz    A    C        1      2        2 
   3  chr3_74159520     ZBoe    A    C        0      0        2 
   3  chr3_74159520     ZGre    A    C        0      0        2 
   3  chr3_74159520     ZHar    A    C        0      0        2 
   3  chr3_74159520   Sample    A    C        1      2        2 
   3  chr3_74160181     AAsi    G    C        0      0        2 
   3  chr3_74160181     AKia    G    C        0      0        2 
   3  chr3_74160181     AOna    G    C        0      0        2 
   3  chr3_74160181     ASom    G    C        0      0        2 
   3  chr3_74160181     HCab    G    C        0      0        2 
   3  chr3_74160181     HPrz    G    C        0      0        2 
   3  chr3_74160181     ZBoe    G    C        0      0        2 
   3  chr3_74160181     ZGre    G    C        0      0        2 
   3  chr3_74160181     ZHar    G    C        1      2        2 
   3  chr3_74160181   Sample    G    C        0      0        2 
   3  chr3_74167762     AAsi    A    G        0      0        2 
   3  chr3_74167762     AKia    A    G        0      0        2 
   3  chr3_74167762     AOna    A    G        0      0        2 
   3  chr3_74167762     ASom    A    G        0      0        2 
   3  chr3_74167762     HCab    A    G        0      0        2 
   3  chr3_74167762     HPrz    A    G        0      0        2 
   3  chr3_74167762     ZBoe    A    G      0.5      1        2 
   3  chr3_74167762     ZGre    A    G        0      0        2 
   3  chr3_74167762     ZHar    A    G        0      0        2 
   3  chr3_74167762   Sample    A    G        0      0        2 
   3  chr3_74169402     AAsi    G    A        0      0        2 
   3  chr3_74169402     AKia    G    A        0      0        2 
   3  chr3_74169402     AOna    G    A        0      0        2 
   3  chr3_74169402     ASom    G    A        0      0        2 
   3  chr3_74169402     HCab    G    A        1      2        2 
   3  chr3_74169402     HPrz    G    A        1      2        2 
   3  chr3_74169402     ZBoe    G    A        0      0        2 
   3  chr3_74169402     ZGre    G    A        0      0        2 
   3  chr3_74169402     ZHar    G    A        0      0        2 
   3  chr3_74169402   Sample    G    A        1      2        2 
   3  chr3_74181821     AAsi    G    A        0      0        2 
   3  chr3_74181821     AKia    G    A        0      0        2 
   3  chr3_74181821     AOna    G    A        0      0        2 
   3  chr3_74181821     ASom    G    A      0.5      1        2 
   3  chr3_74181821     HCab    G    A        0      0        2 
   3  chr3_74181821     HPrz    G    A        0      0        2 
   3  chr3_74181821     ZBoe    G    A        0      0        2 
   3  chr3_74181821     ZGre    G    A        0      0        2 
   3  chr3_74181821     ZHar    G    A        0      0        2 
   3  chr3_74181821   Sample    G    A        0      0        2 
   3  chr3_74193622     AAsi    A    G        0      0        2 
   3  chr3_74193622     AKia    A    G        1      2        2 
   3  chr3_74193622     AOna    A    G        0      0        2 
   3  chr3_74193622     ASom    A    G        0      0        2 
   3  chr3_74193622     HCab    A    G        0      0        2 
   3  chr3_74193622     HPrz    A    G        0      0        2 
   3  chr3_74193622     ZBoe    A    G        0      0        2 
   3  chr3_74193622     ZGre    A    G        0      0        2 
   3  chr3_74193622     ZHar    A    G        0      0        2 
   3  chr3_74193622   Sample    A    G        0      0        2 
   3  chr3_74204193     AAsi    A    G        0      0        2 
   3  chr3_74204193     AKia    A    G        0      0        2 
   3  chr3_74204193     AOna    A    G        0      0        2 
   3  chr3_74204193     ASom    A    G        0      0        2 
   3  chr3_74204193     HCab    A    G        0      0        2 
   3  chr3_74204193     HPrz    A    G        0      0        2 
   3  chr3_74204193     ZBoe    A    G      0.5      1        2 
   3  chr3_74204193     ZGre    A    G        0      0        2 
   3  chr3_74204193     ZHar    A    G        0      0        2 
   3  chr3_74204193   Sample    A    G        0      0        2 
   3  chr3_74207291     AAsi    G    T        0      0        2 
   3  chr3_74207291     AKia    G    T        0      0        2 
   3  chr3_74207291     AOna    G    T        0      0        2 
   3  chr3_74207291     ASom    G    T        0      0        2 
   3  chr3_74207291     HCab    G    T        1      2        2 
   3  chr3_74207291     HPrz    G    T        1      2        2 
   3  chr3_74207291     ZBoe    G    T        0      0        2 
   3  chr3_74207291     ZGre    G    T        0      0        2 
   3  chr3_74207291     ZHar    G    T        0      0        2 
   3  chr3_74207291   Sample    G    T        1      2        2 
   3  chr3_74213272     AAsi    C    T        0      0        2 
   3  chr3_74213272     AKia    C    T        1      2        2 
   3  chr3_74213272     AOna    C    T        0      0        2 
   3  chr3_74213272     ASom    C    T        0      0        2 
   3  chr3_74213272     HCab    C    T        0      0        2 
   3  chr3_74213272     HPrz    C    T        0      0        2 
   3  chr3_74213272     ZBoe    C    T        0      0        2 
   3  chr3_74213272     ZGre    C    T        0      0        2 
   3  chr3_74213272     ZHar    C    T        0      0        2 
   3  chr3_74213272   Sample    C    T        0      0        2 
   3  chr3_74215958     AAsi    C    T      0.5      1        2 
   3  chr3_74215958     AKia    C    T        0      0        2 
   3  chr3_74215958     AOna    C    T        0      0        2 
   3  chr3_74215958     ASom    C    T      0.5      1        2 
   3  chr3_74215958     HCab    C    T        1      2        2 
   3  chr3_74215958     HPrz    C    T        1      2        2 
   3  chr3_74215958     ZBoe    C    T        0      0        2 
   3  chr3_74215958     ZGre    C    T        0      0        2 
   3  chr3_74215958     ZHar    C    T        0      0        2 
   3  chr3_74215958   Sample    C    T        1      2        2 
   3  chr3_74216053     AAsi    A    G      0.5      1        2 
   3  chr3_74216053     AKia    A    G        0      0        2 
   3  chr3_74216053     AOna    A    G        0      0        2 
   3  chr3_74216053     ASom    A    G      0.5      1        2 
   3  chr3_74216053     HCab    A    G        1      2        2 
   3  chr3_74216053     HPrz    A    G        1      2        2 
   3  chr3_74216053     ZBoe    A    G        0      0        2 
   3  chr3_74216053     ZGre    A    G        0      0        2 
   3  chr3_74216053     ZHar    A    G        0      0        2 
   3  chr3_74216053   Sample    A    G        1      2        2 
   3  chr3_74231258     AAsi    A    G        0      0        2 
   3  chr3_74231258     AKia    A    G      0.5      1        2 
   3  chr3_74231258     AOna    A    G        0      0        2 
   3  chr3_74231258     ASom    A    G        0      0        2 
   3  chr3_74231258     HCab    A    G        0      0        2 
   3  chr3_74231258     HPrz    A    G        0      0        2 
   3  chr3_74231258     ZBoe    A    G        0      0        2 
   3  chr3_74231258     ZGre    A    G        0      0        2 
   3  chr3_74231258     ZHar    A    G        0      0        2 
   3  chr3_74231258   Sample    A    G        0      0        2 
   3  chr3_74234886     AAsi    T    G        0      0        2 
   3  chr3_74234886     AKia    T    G        0      0        2 
   3  chr3_74234886     AOna    T    G        0      0        2 
   3  chr3_74234886     ASom    T    G        0      0        2 
   3  chr3_74234886     HCab    T    G        0      0        2 
   3  chr3_74234886     HPrz    T    G        0      0        2 
   3  chr3_74234886     ZBoe    T    G        1      2        2 
   3  chr3_74234886     ZGre    T    G        0      0        2 
   3  chr3_74234886     ZHar    T    G        0      0        2 
   3  chr3_74234886   Sample    T    G        0      0        2 
   3  chr3_74237203     AAsi    C    T        0      0        2 
   3  chr3_74237203     AKia    C    T        0      0        2 
   3  chr3_74237203     AOna    C    T        0      0        2 
   3  chr3_74237203     ASom    C    T        0      0        2 
   3  chr3_74237203     HCab    C    T        0      0        2 
   3  chr3_74237203     HPrz    C    T        0      0        2 
   3  chr3_74237203     ZBoe    C    T        0      0        2 
   3  chr3_74237203     ZGre    C    T        0      0        2 
   3  chr3_74237203     ZHar    C    T        1      2        2 
   3  chr3_74237203   Sample    C    T        0      0        2 
   3  chr3_74243827     AAsi    G    A        0      0        2 
   3  chr3_74243827     AKia    G    A      0.5      1        2 
   3  chr3_74243827     AOna    G    A        0      0        2 
   3  chr3_74243827     ASom    G    A        0      0        2 
   3  chr3_74243827     HCab    G    A        0      0        2 
   3  chr3_74243827     HPrz    G    A        0      0        2 
   3  chr3_74243827     ZBoe    G    A        0      0        2 
   3  chr3_74243827     ZGre    G    A        0      0        2 
   3  chr3_74243827     ZHar    G    A        0      0        2 
   3  chr3_74243827   Sample    G    A        0      0        2 
   3  chr3_74243872     AAsi    A    T        0      0        2 
   3  chr3_74243872     AKia    A    T        0      0        2 
   3  chr3_74243872     AOna    A    T        0      0        2 
   3  chr3_74243872     ASom    A    T        0      0        2 
   3  chr3_74243872     HCab    A    T        0      0        2 
   3  chr3_74243872     HPrz    A    T      0.5      1        2 
   3  chr3_74243872     ZBoe    A    T        0      0        2 
   3  chr3_74243872     ZGre    A    T        0      0        2 
   3  chr3_74243872     ZHar    A    T        0      0        2 
   3  chr3_74243872   Sample    A    T        0      0        2 
   3  chr3_74245769     AAsi    G    T        0      0        2 
   3  chr3_74245769     AKia    G    T        0      0        2 
   3  chr3_74245769     AOna    G    T        0      0        2 
   3  chr3_74245769     ASom    G    T        0      0        2 
   3  chr3_74245769     HCab    G    T      0.5      1        2 
   3  chr3_74245769     HPrz    G    T      0.5      1        2 
   3  chr3_74245769     ZBoe    G    T        0      0        2 
   3  chr3_74245769     ZGre    G    T        0      0        2 
   3  chr3_74245769     ZHar    G    T        0      0        2 
   3  chr3_74245769   Sample    G    T        1      2        2 
   3  chr3_74246206     AAsi    T    G        0      0        2 
   3  chr3_74246206     AKia    T    G      0.5      1        2 
   3  chr3_74246206     AOna    T    G        0      0        2 
   3  chr3_74246206     ASom    T    G        0      0        2 
   3  chr3_74246206     HCab    T    G        0      0        2 
   3  chr3_74246206     HPrz    T    G        0      0        2 
   3  chr3_74246206     ZBoe    T    G        0      0        2 
   3  chr3_74246206     ZGre    T    G        0      0        2 
   3  chr3_74246206     ZHar    T    G        0      0        2 
   3  chr3_74246206   Sample    T    G        0      0        2 
   3  chr3_74247572     AAsi    G    A        0      0        2 
   3  chr3_74247572     AKia    G    A        0      0        2 
   3  chr3_74247572     AOna    G    A        0      0        2 
   3  chr3_74247572     ASom    G    A        0      0        2 
   3  chr3_74247572     HCab    G    A        0      0        2 
   3  chr3_74247572     HPrz    G    A        0      0        2 
   3  chr3_74247572     ZBoe    G    A      0.5      1        2 
   3  chr3_74247572     ZGre    G    A        0      0        2 
   3  chr3_74247572     ZHar    G    A        0      0        2 
   3  chr3_74247572   Sample    G    A        0      0        2 
   3  chr3_74250261     AAsi    G    A        0      0        2 
   3  chr3_74250261     AKia    G    A        0      0        2 
   3  chr3_74250261     AOna    G    A        0      0        2 
   3  chr3_74250261     ASom    G    A        0      0        2 
   3  chr3_74250261     HCab    G    A        0      0        2 
   3  chr3_74250261     HPrz    G    A        0      0        2 
   3  chr3_74250261     ZBoe    G    A        1      2        2 
   3  chr3_74250261     ZGre    G    A        0      0        2 
   3  chr3_74250261     ZHar    G    A        0      0        2 
   3  chr3_74250261   Sample    G    A        0      0        2 
   3  chr3_74250378     AAsi    T    C        0      0        2 
   3  chr3_74250378     AKia    T    C        0      0        2 
   3  chr3_74250378     AOna    T    C        0      0        2 
   3  chr3_74250378     ASom    T    C        0      0        2 
   3  chr3_74250378     HCab    T    C        1      2        2 
   3  chr3_74250378     HPrz    T    C        1      2        2 
   3  chr3_74250378     ZBoe    T    C        0      0        2 
   3  chr3_74250378     ZGre    T    C        0      0        2 
   3  chr3_74250378     ZHar    T    C        0      0        2 
   3  chr3_74250378   Sample    T    C        1      2        2 
   3  chr3_74253166     AAsi    C    T        0      0        2 
   3  chr3_74253166     AKia    C    T        0      0        2 
   3  chr3_74253166     AOna    C    T        0      0        2 
   3  chr3_74253166     ASom    C    T        0      0        2 
   3  chr3_74253166     HCab    C    T        1      2        2 
   3  chr3_74253166     HPrz    C    T        1      2        2 
   3  chr3_74253166     ZBoe    C    T        0      0        2 
   3  chr3_74253166     ZGre    C    T        0      0        2 
   3  chr3_74253166     ZHar    C    T        0      0        2 
   3  chr3_74253166   Sample    C    T        1      2        2 
   3  chr3_74263288     AAsi    G    A        0      0        2 
   3  chr3_74263288     AKia    G    A        0      0        2 
   3  chr3_74263288     AOna    G    A        0      0        2 
   3  chr3_74263288     ASom    G    A        0      0        2 
   3  chr3_74263288     HCab    G    A      0.5      1        2 
   3  chr3_74263288     HPrz    G    A      0.5      1        2 
   3  chr3_74263288     ZBoe    G    A        0      0        2 
   3  chr3_74263288     ZGre    G    A        0      0        2 
   3  chr3_74263288     ZHar    G    A        0      0        2 
   3  chr3_74263288   Sample    G    A        0      0        2 
   3  chr3_74277173     AAsi    C    T        0      0        2 
   3  chr3_74277173     AKia    C    T        1      2        2 
   3  chr3_74277173     AOna    C    T        1      2        2 
   3  chr3_74277173     ASom    C    T        0      0        2 
   3  chr3_74277173     HCab    C    T        0      0        2 
   3  chr3_74277173     HPrz    C    T        0      0        2 
   3  chr3_74277173     ZBoe    C    T        0      0        2 
   3  chr3_74277173     ZGre    C    T        0      0        2 
   3  chr3_74277173     ZHar    C    T        0      0        2 
   3  chr3_74277173   Sample    C    T        0      0        2 
   3  chr3_74278242     AAsi    T    C        0      0        2 
   3  chr3_74278242     AKia    T    C        0      0        2 
   3  chr3_74278242     AOna    T    C        0      0        2 
   3  chr3_74278242     ASom    T    C        0      0        2 
   3  chr3_74278242     HCab    T    C        1      2        2 
   3  chr3_74278242     HPrz    T    C        1      2        2 
   3  chr3_74278242     ZBoe    T    C        0      0        2 
   3  chr3_74278242     ZGre    T    C        0      0        2 
   3  chr3_74278242     ZHar    T    C        0      0        2 
   3  chr3_74278242   Sample    T    C        1      2        2 
   3  chr3_74283356     AAsi    T    C        0      0        2 
   3  chr3_74283356     AKia    T    C        0      0        2 
   3  chr3_74283356     AOna    T    C        0      0        2 
   3  chr3_74283356     ASom    T    C        0      0        2 
   3  chr3_74283356     HCab    T    C        0      0        2 
   3  chr3_74283356     HPrz    T    C        0      0        2 
   3  chr3_74283356     ZBoe    T    C        0      0        2 
   3  chr3_74283356     ZGre    T    C        0      0        2 
   3  chr3_74283356     ZHar    T    C        1      2        2 
   3  chr3_74283356   Sample    T    C        0      0        2 
   3  chr3_74293051     AAsi    G    A        0      0        2 
   3  chr3_74293051     AKia    G    A        0      0        2 
   3  chr3_74293051     AOna    G    A        0      0        2 
   3  chr3_74293051     ASom    G    A      0.5      1        2 
   3  chr3_74293051     HCab    G    A        0      0        2 
   3  chr3_74293051     HPrz    G    A        0      0        2 
   3  chr3_74293051     ZBoe    G    A        0      0        2 
   3  chr3_74293051     ZGre    G    A        0      0        2 
   3  chr3_74293051     ZHar    G    A        0      0        2 
   3  chr3_74293051   Sample    G    A        0      0        2 
   3  chr3_74293822     AAsi    T    A        0      0        2 
   3  chr3_74293822     AKia    T    A        0      0        2 
   3  chr3_74293822     AOna    T    A        0      0        2 
   3  chr3_74293822     ASom    T    A        0      0        2 
   3  chr3_74293822     HCab    T    A        0      0        2 
   3  chr3_74293822     HPrz    T    A        0      0        2 
   3  chr3_74293822     ZBoe    T    A      0.5      1        2 
   3  chr3_74293822     ZGre    T    A        0      0        2 
   3  chr3_74293822     ZHar    T    A        0      0        2 
   3  chr3_74293822   Sample    T    A        0      0        2 
   3  chr3_74295462     AAsi    G    A        0      0        2 
   3  chr3_74295462     AKia    G    A        0      0        2 
   3  chr3_74295462     AOna    G    A        0      0        2 
   3  chr3_74295462     ASom    G    A        0      0        2 
   3  chr3_74295462     HCab    G    A        0      0        2 
   3  chr3_74295462     HPrz    G    A      0.5      1        2 
   3  chr3_74295462     ZBoe    G    A        0      0        2 
   3  chr3_74295462     ZGre    G    A        0      0        2 
   3  chr3_74295462     ZHar    G    A        0      0        2 
   3  chr3_74295462   Sample    G    A        0      0        2 
   3  chr3_74300378     AAsi    A    G        1      2        2 
   3  chr3_74300378     AKia    A    G        0      0        2 
   3  chr3_74300378     AOna    A    G        0      0        2 
   3  chr3_74300378     ASom    A    G        1      2        2 
   3  chr3_74300378     HCab    A    G        0      0        2 
   3  chr3_74300378     HPrz    A    G        0      0        2 
   3  chr3_74300378     ZBoe    A    G        0      0        2 
   3  chr3_74300378     ZGre    A    G        0      0        2 
   3  chr3_74300378     ZHar    A    G        0      0        2 
   3  chr3_74300378   Sample    A    G        0      0        2 
   3  chr3_74314418     AAsi    T    G        1      2        2 
   3  chr3_74314418     AKia    T    G        0      0        2 
   3  chr3_74314418     AOna    T    G        0      0        2 
   3  chr3_74314418     ASom    T    G        1      2        2 
   3  chr3_74314418     HCab    T    G        0      0        2 
   3  chr3_74314418     HPrz    T    G        0      0        2 
   3  chr3_74314418     ZBoe    T    G        0      0        2 
   3  chr3_74314418     ZGre    T    G        0      0        2 
   3  chr3_74314418     ZHar    T    G        0      0        2 
   3  chr3_74314418   Sample    T    G        0      0        2 
   3  chr3_74317441     AAsi    A    T        0      0        2 
   3  chr3_74317441     AKia    A    T      0.5      1        2 
   3  chr3_74317441     AOna    A    T        0      0        2 
   3  chr3_74317441     ASom    A    T        0      0        2 
   3  chr3_74317441     HCab    A    T        0      0        2 
   3  chr3_74317441     HPrz    A    T        0      0        2 
   3  chr3_74317441     ZBoe    A    T        0      0        2 
   3  chr3_74317441     ZGre    A    T        0      0        2 
   3  chr3_74317441     ZHar    A    T        0      0        2 
   3  chr3_74317441   Sample    A    T        0      0        2 
   3  chr3_74321743     AAsi    G    A        0      0        2 
   3  chr3_74321743     AKia    G    A      0.5      1        2 
   3  chr3_74321743     AOna    G    A        0      0        2 
   3  chr3_74321743     ASom    G    A        0      0        2 
   3  chr3_74321743     HCab    G    A        0      0        2 
   3  chr3_74321743     HPrz    G    A        0      0        2 
   3  chr3_74321743     ZBoe    G    A        0      0        2 
   3  chr3_74321743     ZGre    G    A        0      0        2 
   3  chr3_74321743     ZHar    G    A        0      0        2 
   3  chr3_74321743   Sample    G    A        0      0        2 
   3  chr3_74322705     AAsi    T    C        0      0        2 
   3  chr3_74322705     AKia    T    C        0      0        2 
   3  chr3_74322705     AOna    T    C        0      0        2 
   3  chr3_74322705     ASom    T    C        0      0        2 
   3  chr3_74322705     HCab    T    C        1      2        2 
   3  chr3_74322705     HPrz    T    C        1      2        2 
   3  chr3_74322705     ZBoe    T    C        0      0        2 
   3  chr3_74322705     ZGre    T    C        0      0        2 
   3  chr3_74322705     ZHar    T    C        0      0        2 
   3  chr3_74322705   Sample    T    C        1      2        2 
   3  chr3_74332158     AAsi    T    C        0      0        2 
   3  chr3_74332158     AKia    T    C        0      0        2 
   3  chr3_74332158     AOna    T    C        0      0        2 
   3  chr3_74332158     ASom    T    C        0      0        2 
   3  chr3_74332158     HCab    T    C        0      0        2 
   3  chr3_74332158     HPrz    T    C        0      0        2 
   3  chr3_74332158     ZBoe    T    C        0      0        2 
   3  chr3_74332158     ZGre    T    C      0.5      1        2 
   3  chr3_74332158     ZHar    T    C        0      0        2 
   3  chr3_74332158   Sample    T    C        0      0        2 
   3  chr3_74333878     AAsi    T    C        0      0        2 
   3  chr3_74333878     AKia    T    C        0      0        2 
   3  chr3_74333878     AOna    T    C        0      0        2 
   3  chr3_74333878     ASom    T    C        0      0        2 
   3  chr3_74333878     HCab    T    C        0      0        2 
   3  chr3_74333878     HPrz    T    C        0      0        2 
   3  chr3_74333878     ZBoe    T    C      0.5      1        2 
   3  chr3_74333878     ZGre    T    C        0      0        2 
   3  chr3_74333878     ZHar    T    C        0      0        2 
   3  chr3_74333878   Sample    T    C        0      0        2 
   3  chr3_74334227     AAsi    C    T        0      0        2 
   3  chr3_74334227     AKia    C    T        0      0        2 
   3  chr3_74334227     AOna    C    T        0      0        2 
   3  chr3_74334227     ASom    C    T        0      0        2 
   3  chr3_74334227     HCab    C    T      0.5      1        2 
   3  chr3_74334227     HPrz    C    T        0      0        2 
   3  chr3_74334227     ZBoe    C    T        0      0        2 
   3  chr3_74334227     ZGre    C    T        0      0        2 
   3  chr3_74334227     ZHar    C    T        0      0        2 
   3  chr3_74334227   Sample    C    T        0      0        2 
   3  chr3_74336752     AAsi    C    A        0      0        2 
   3  chr3_74336752     AKia    C    A        1      2        2 
   3  chr3_74336752     AOna    C    A        0      0        2 
   3  chr3_74336752     ASom    C    A        0      0        2 
   3  chr3_74336752     HCab    C    A        0      0        2 
   3  chr3_74336752     HPrz    C    A        0      0        2 
   3  chr3_74336752     ZBoe    C    A        0      0        2 
   3  chr3_74336752     ZGre    C    A        0      0        2 
   3  chr3_74336752     ZHar    C    A        0      0        2 
   3  chr3_74336752   Sample    C    A        0      0        2 
   3  chr3_74346698     AAsi    C    T        0      0        2 
   3  chr3_74346698     AKia    C    T        0      0        2 
   3  chr3_74346698     AOna    C    T        0      0        2 
   3  chr3_74346698     ASom    C    T        0      0        2 
   3  chr3_74346698     HCab    C    T      0.5      1        2 
   3  chr3_74346698     HPrz    C    T      0.5      1        2 
   3  chr3_74346698     ZBoe    C    T        0      0        2 
   3  chr3_74346698     ZGre    C    T        0      0        2 
   3  chr3_74346698     ZHar    C    T        0      0        2 
   3  chr3_74346698   Sample    C    T        0      0        2 
   3  chr3_74349308     AAsi    G    C        0      0        2 
   3  chr3_74349308     AKia    G    C        0      0        2 
   3  chr3_74349308     AOna    G    C        0      0        2 
   3  chr3_74349308     ASom    G    C        0      0        2 
   3  chr3_74349308     HCab    G    C      0.5      1        2 
   3  chr3_74349308     HPrz    G    C      0.5      1        2 
   3  chr3_74349308     ZBoe    G    C        0      0        2 
   3  chr3_74349308     ZGre    G    C        0      0        2 
   3  chr3_74349308     ZHar    G    C        0      0        2 
   3  chr3_74349308   Sample    G    C        0      0        2 
   3  chr3_74363821     AAsi    C    T        0      0        2 
   3  chr3_74363821     AKia    C    T        0      0        2 
   3  chr3_74363821     AOna    C    T        0      0        2 
   3  chr3_74363821     ASom    C    T        0      0        2 
   3  chr3_74363821     HCab    C    T      0.5      1        2 
   3  chr3_74363821     HPrz    C    T      0.5      1        2 
   3  chr3_74363821     ZBoe    C    T        0      0        2 
   3  chr3_74363821     ZGre    C    T        0      0        2 
   3  chr3_74363821     ZHar    C    T        0      0        2 
   3  chr3_74363821   Sample    C    T        1      2        2 
   3  chr3_74370231     AAsi    A    G        0      0        2 
   3  chr3_74370231     AKia    A    G        0      0        2 
   3  chr3_74370231     AOna    A    G        0      0        2 
   3  chr3_74370231     ASom    A    G        0      0        2 
   3  chr3_74370231     HCab    A    G        1      2        2 
   3  chr3_74370231     HPrz    A    G        1      2        2 
   3  chr3_74370231     ZBoe    A    G        0      0        2 
   3  chr3_74370231     ZGre    A    G        0      0        2 
   3  chr3_74370231     ZHar    A    G        0      0        2 
   3  chr3_74370231   Sample    A    G        1      2        2 
   3  chr3_74378016     AAsi    A    G        0      0        2 
   3  chr3_74378016     AKia    A    G        0      0        2 
   3  chr3_74378016     AOna    A    G        0      0        2 
   3  chr3_74378016     ASom    A    G        0      0        2 
   3  chr3_74378016     HCab    A    G        1      2        2 
   3  chr3_74378016     HPrz    A    G        1      2        2 
   3  chr3_74378016     ZBoe    A    G        0      0        2 
   3  chr3_74378016     ZGre    A    G        0      0        2 
   3  chr3_74378016     ZHar    A    G        0      0        2 
   3  chr3_74378016   Sample    A    G        1      2        2 
   3  chr3_74378644     AAsi    A    G        0      0        2 
   3  chr3_74378644     AKia    A    G        0      0        2 
   3  chr3_74378644     AOna    A    G        0      0        2 
   3  chr3_74378644     ASom    A    G        0      0        2 
   3  chr3_74378644     HCab    A    G        1      2        2 
   3  chr3_74378644     HPrz    A    G        1      2        2 
   3  chr3_74378644     ZBoe    A    G        0      0        2 
   3  chr3_74378644     ZGre    A    G        0      0        2 
   3  chr3_74378644     ZHar    A    G        0      0        2 
   3  chr3_74378644   Sample    A    G        1      2        2 
   3  chr3_74411498     AAsi    T    C        1      2        2 
   3  chr3_74411498     AKia    T    C        0      0        2 
   3  chr3_74411498     AOna    T    C        1      2        2 
   3  chr3_74411498     ASom    T    C        1      2        2 
   3  chr3_74411498     HCab    T    C        0      0        2 
   3  chr3_74411498     HPrz    T    C        0      0        2 
   3  chr3_74411498     ZBoe    T    C        0      0        2 
   3  chr3_74411498     ZGre    T    C        0      0        2 
   3  chr3_74411498     ZHar    T    C        0      0        2 
   3  chr3_74411498   Sample    T    C        0      0        2 
   3  chr3_74415556     AAsi    A    G      0.5      1        2 
   3  chr3_74415556     AKia    A    G        0      0        2 
   3  chr3_74415556     AOna    A    G        0      0        2 
   3  chr3_74415556     ASom    A    G      0.5      1        2 
   3  chr3_74415556     HCab    A    G        0      0        2 
   3  chr3_74415556     HPrz    A    G        0      0        2 
   3  chr3_74415556     ZBoe    A    G        0      0        2 
   3  chr3_74415556     ZGre    A    G        0      0        2 
   3  chr3_74415556     ZHar    A    G        0      0        2 
   3  chr3_74415556   Sample    A    G        0      0        2 
   3  chr3_74418557     AAsi    T    G        0      0        2 
   3  chr3_74418557     AKia    T    G        0      0        2 
   3  chr3_74418557     AOna    T    G        0      0        2 
   3  chr3_74418557     ASom    T    G        0      0        2 
   3  chr3_74418557     HCab    T    G        1      2        2 
   3  chr3_74418557     HPrz    T    G        1      2        2 
   3  chr3_74418557     ZBoe    T    G        0      0        2 
   3  chr3_74418557     ZGre    T    G        0      0        2 
   3  chr3_74418557     ZHar    T    G        0      0        2 
   3  chr3_74418557   Sample    T    G        1      2        2 
   3  chr3_74424206     AAsi    T    C      0.5      1        2 
   3  chr3_74424206     AKia    T    C        0      0        2 
   3  chr3_74424206     AOna    T    C        0      0        2 
   3  chr3_74424206     ASom    T    C      0.5      1        2 
   3  chr3_74424206     HCab    T    C        1      2        2 
   3  chr3_74424206     HPrz    T    C        1      2        2 
   3  chr3_74424206     ZBoe    T    C        0      0        2 
   3  chr3_74424206     ZGre    T    C        0      0        2 
   3  chr3_74424206     ZHar    T    C        0      0        2 
   3  chr3_74424206   Sample    T    C        1      2        2 
   3  chr3_74440829     AAsi    C    T        0      0        2 
   3  chr3_74440829     AKia    C    T        1      2        2 
   3  chr3_74440829     AOna    C    T      0.5      1        2 
   3  chr3_74440829     ASom    C    T        0      0        2 
   3  chr3_74440829     HCab    C    T        0      0        2 
   3  chr3_74440829     HPrz    C    T        0      0        2 
   3  chr3_74440829     ZBoe    C    T        0      0        2 
   3  chr3_74440829     ZGre    C    T        0      0        2 
   3  chr3_74440829     ZHar    C    T        0      0        2 
   3  chr3_74440829   Sample    C    T        0      0        2 
   3  chr3_74450632     AAsi    T    C        0      0        2 
   3  chr3_74450632     AKia    T    C        0      0        2 
   3  chr3_74450632     AOna    T    C        0      0        2 
   3  chr3_74450632     ASom    T    C        0      0        2 
   3  chr3_74450632     HCab    T    C        1      2        2 
   3  chr3_74450632     HPrz    T    C        1      2        2 
   3  chr3_74450632     ZBoe    T    C        0      0        2 
   3  chr3_74450632     ZGre    T    C        0      0        2 
   3  chr3_74450632     ZHar    T    C        0      0        2 
   3  chr3_74450632   Sample    T    C        1      2        2 
   3  chr3_74460725     AAsi    A    G        0      0        2 
   3  chr3_74460725     AKia    A    G        0      0        2 
   3  chr3_74460725     AOna    A    G        0      0        2 
   3  chr3_74460725     ASom    A    G        0      0        2 
   3  chr3_74460725     HCab    A    G        0      0        2 
   3  chr3_74460725     HPrz    A    G        0      0        2 
   3  chr3_74460725     ZBoe    A    G        0      0        2 
   3  chr3_74460725     ZGre    A    G      0.5      1        2 
   3  chr3_74460725     ZHar    A    G        0      0        2 
   3  chr3_74460725   Sample    A    G        0      0        2 
   3  chr3_74465163     AAsi    C    T        0      0        2 
   3  chr3_74465163     AKia    C    T        1      2        2 
   3  chr3_74465163     AOna    C    T        0      0        2 
   3  chr3_74465163     ASom    C    T        0      0        2 
   3  chr3_74465163     HCab    C    T        0      0        2 
   3  chr3_74465163     HPrz    C    T        0      0        2 
   3  chr3_74465163     ZBoe    C    T        0      0        2 
   3  chr3_74465163     ZGre    C    T        0      0        2 
   3  chr3_74465163     ZHar    C    T        0      0        2 
   3  chr3_74465163   Sample    C    T        0      0        2 
   3  chr3_74470339     AAsi    G    A        0      0        2 
   3  chr3_74470339     AKia    G    A        0      0        2 
   3  chr3_74470339     AOna    G    A        0      0        2 
   3  chr3_74470339     ASom    G    A        1      2        2 
   3  chr3_74470339     HCab    G    A        0      0        2 
   3  chr3_74470339     HPrz    G    A        0      0        2 
   3  chr3_74470339     ZBoe    G    A        0      0        2 
   3  chr3_74470339     ZGre    G    A        0      0        2 
   3  chr3_74470339     ZHar    G    A        0      0        2 
   3  chr3_74470339   Sample    G    A        0      0        2 
   3  chr3_74477007     AAsi    G    A      0.5      1        2 
   3  chr3_74477007     AKia    G    A        0      0        2 
   3  chr3_74477007     AOna    G    A        0      0        2 
   3  chr3_74477007     ASom    G    A        1      2        2 
   3  chr3_74477007     HCab    G    A        0      0        2 
   3  chr3_74477007     HPrz    G    A        0      0        2 
   3  chr3_74477007     ZBoe    G    A        0      0        2 
   3  chr3_74477007     ZGre    G    A        0      0        2 
   3  chr3_74477007     ZHar    G    A        0      0        2 
   3  chr3_74477007   Sample    G    A        0      0        2 
   3  chr3_74483583     AAsi    T    C        0      0        2 
   3  chr3_74483583     AKia    T    C        0      0        2 
   3  chr3_74483583     AOna    T    C        0      0        2 
   3  chr3_74483583     ASom    T    C        0      0        2 
   3  chr3_74483583     HCab    T    C        1      2        2 
   3  chr3_74483583     HPrz    T    C        1      2        2 
   3  chr3_74483583     ZBoe    T    C        0      0        2 
   3  chr3_74483583     ZGre    T    C        0      0        2 
   3  chr3_74483583     ZHar    T    C        0      0        2 
   3  chr3_74483583   Sample    T    C        1      2        2 
   3  chr3_74498004     AAsi    G    A        0      0        2 
   3  chr3_74498004     AKia    G    A        0      0        2 
   3  chr3_74498004     AOna    G    A      0.5      1        2 
   3  chr3_74498004     ASom    G    A        0      0        2 
   3  chr3_74498004     HCab    G    A        0      0        2 
   3  chr3_74498004     HPrz    G    A        0      0        2 
   3  chr3_74498004     ZBoe    G    A        0      0        2 
   3  chr3_74498004     ZGre    G    A        0      0        2 
   3  chr3_74498004     ZHar    G    A        0      0        2 
   3  chr3_74498004   Sample    G    A        0      0        2 
   3  chr3_74501391     AAsi    G    C        0      0        2 
   3  chr3_74501391     AKia    G    C        0      0        2 
   3  chr3_74501391     AOna    G    C        1      2        2 
   3  chr3_74501391     ASom    G    C        0      0        2 
   3  chr3_74501391     HCab    G    C        0      0        2 
   3  chr3_74501391     HPrz    G    C        0      0        2 
   3  chr3_74501391     ZBoe    G    C        0      0        2 
   3  chr3_74501391     ZGre    G    C        0      0        2 
   3  chr3_74501391     ZHar    G    C        0      0        2 
   3  chr3_74501391   Sample    G    C        0      0        2 
   3  chr3_74502072     AAsi    A    G        0      0        2 
   3  chr3_74502072     AKia    A    G        0      0        2 
   3  chr3_74502072     AOna    A    G        1      2        2 
   3  chr3_74502072     ASom    A    G        0      0        2 
   3  chr3_74502072     HCab    A    G        0      0        2 
   3  chr3_74502072     HPrz    A    G        0      0        2 
   3  chr3_74502072     ZBoe    A    G        0      0        2 
   3  chr3_74502072     ZGre    A    G        0      0        2 
   3  chr3_74502072     ZHar    A    G        0      0        2 
   3  chr3_74502072   Sample    A    G        0      0        2 
   3  chr3_74502632     AAsi    C    T        0      0        2 
   3  chr3_74502632     AKia    C    T        0      0        2 
   3  chr3_74502632     AOna    C    T        1      2        2 
   3  chr3_74502632     ASom    C    T        0      0        2 
   3  chr3_74502632     HCab    C    T        0      0        2 
   3  chr3_74502632     HPrz    C    T        0      0        2 
   3  chr3_74502632     ZBoe    C    T        0      0        2 
   3  chr3_74502632     ZGre    C    T        0      0        2 
   3  chr3_74502632     ZHar    C    T        0      0        2 
   3  chr3_74502632   Sample    C    T        0      0        2 
   3  chr3_74524270     AAsi    G    C        0      0        2 
   3  chr3_74524270     AKia    G    C        0      0        2 
   3  chr3_74524270     AOna    G    C        0      0        2 
   3  chr3_74524270     ASom    G    C        0      0        2 
   3  chr3_74524270     HCab    G    C        0      0        2 
   3  chr3_74524270     HPrz    G    C        0      0        2 
   3  chr3_74524270     ZBoe    G    C        0      0        2 
   3  chr3_74524270     ZGre    G    C      0.5      1        2 
   3  chr3_74524270     ZHar    G    C        0      0        2 
   3  chr3_74524270   Sample    G    C        0      0        2 
   3  chr3_74532498     AAsi    T    G        0      0        2 
   3  chr3_74532498     AKia    T    G        0      0        2 
   3  chr3_74532498     AOna    T    G        0      0        2 
   3  chr3_74532498     ASom    T    G        0      0        2 
   3  chr3_74532498     HCab    T    G        0      0        2 
   3  chr3_74532498     HPrz    T    G      0.5      1        2 
   3  chr3_74532498     ZBoe    T    G        0      0        2 
   3  chr3_74532498     ZGre    T    G        0      0        2 
   3  chr3_74532498     ZHar    T    G        0      0        2 
   3  chr3_74532498   Sample    T    G        0      0        2 
   3  chr3_74543308     AAsi    T    C        0      0        2 
   3  chr3_74543308     AKia    T    C        0      0        2 
   3  chr3_74543308     AOna    T    C        0      0        2 
   3  chr3_74543308     ASom    T    C        0      0        2 
   3  chr3_74543308     HCab    T    C      0.5      1        2 
   3  chr3_74543308     HPrz    T    C        0      0        2 
   3  chr3_74543308     ZBoe    T    C        0      0        2 
   3  chr3_74543308     ZGre    T    C        0      0        2 
   3  chr3_74543308     ZHar    T    C        0      0        2 
   3  chr3_74543308   Sample    T    C        0      0        2 
   3  chr3_74543309     AAsi    G    T        0      0        2 
   3  chr3_74543309     AKia    G    T        0      0        2 
   3  chr3_74543309     AOna    G    T        0      0        2 
   3  chr3_74543309     ASom    G    T        0      0        2 
   3  chr3_74543309     HCab    G    T      0.5      1        2 
   3  chr3_74543309     HPrz    G    T        0      0        2 
   3  chr3_74543309     ZBoe    G    T        0      0        2 
   3  chr3_74543309     ZGre    G    T        0      0        2 
   3  chr3_74543309     ZHar    G    T        0      0        2 
   3  chr3_74543309   Sample    G    T        0      0        2 
   3  chr3_74552305     AAsi    C    T        0      0        2 
   3  chr3_74552305     AKia    C    T        1      2        2 
   3  chr3_74552305     AOna    C    T      0.5      1        2 
   3  chr3_74552305     ASom    C    T        0      0        2 
   3  chr3_74552305     HCab    C    T        0      0        2 
   3  chr3_74552305     HPrz    C    T        0      0        2 
   3  chr3_74552305     ZBoe    C    T        1      2        2 
   3  chr3_74552305     ZGre    C    T        1      2        2 
   3  chr3_74552305     ZHar    C    T        1      2        2 
   3  chr3_74552305   Sample    C    T        0      0        2 
   3  chr3_74566534     AAsi    G    T        0      0        2 
   3  chr3_74566534     AKia    G    T        0      0        2 
   3  chr3_74566534     AOna    G    T        0      0        2 
   3  chr3_74566534     ASom    G    T        0      0        2 
   3  chr3_74566534     HCab    G    T        0      0        2 
   3  chr3_74566534     HPrz    G    T      0.5      1        2 
   3  chr3_74566534     ZBoe    G    T        0      0        2 
   3  chr3_74566534     ZGre    G    T        0      0        2 
   3  chr3_74566534     ZHar    G    T        0      0        2 
   3  chr3_74566534   Sample    G    T        0      0        2 
   3  chr3_74568947     AAsi    T    C        0      0        2 
   3  chr3_74568947     AKia    T    C        0      0        2 
   3  chr3_74568947     AOna    T    C        0      0        2 
   3  chr3_74568947     ASom    T    C        0      0        2 
   3  chr3_74568947     HCab    T    C        0      0        2 
   3  chr3_74568947     HPrz    T    C        0      0        2 
   3  chr3_74568947     ZBoe    T    C        0      0        2 
   3  chr3_74568947     ZGre    T    C      0.5      1        2 
   3  chr3_74568947     ZHar    T    C      0.5      1        2 
   3  chr3_74568947   Sample    T    C        0      0        2 
   3  chr3_74574540     AAsi    A    C        0      0        2 
   3  chr3_74574540     AKia    A    C        0      0        2 
   3  chr3_74574540     AOna    A    C        0      0        2 
   3  chr3_74574540     ASom    A    C        0      0        2 
   3  chr3_74574540     HCab    A    C        0      0        2 
   3  chr3_74574540     HPrz    A    C        0      0        2 
   3  chr3_74574540     ZBoe    A    C        0      0        2 
   3  chr3_74574540     ZGre    A    C        0      0        2 
   3  chr3_74574540     ZHar    A    C      0.5      1        2 
   3  chr3_74574540   Sample    A    C        0      0        2 
   3  chr3_74579372     AAsi    C    T        0      0        2 
   3  chr3_74579372     AKia    C    T      0.5      1        2 
   3  chr3_74579372     AOna    C    T        0      0        2 
   3  chr3_74579372     ASom    C    T        0      0        2 
   3  chr3_74579372     HCab    C    T        0      0        2 
   3  chr3_74579372     HPrz    C    T        0      0        2 
   3  chr3_74579372     ZBoe    C    T        0      0        2 
   3  chr3_74579372     ZGre    C    T        0      0        2 
   3  chr3_74579372     ZHar    C    T        0      0        2 
   3  chr3_74579372   Sample    C    T        0      0        2 
   3  chr3_74589453     AAsi    A    G        0      0        2 
   3  chr3_74589453     AKia    A    G        0      0        2 
   3  chr3_74589453     AOna    A    G        0      0        2 
   3  chr3_74589453     ASom    A    G        0      0        2 
   3  chr3_74589453     HCab    A    G        0      0        2 
   3  chr3_74589453     HPrz    A    G        0      0        2 
   3  chr3_74589453     ZBoe    A    G        0      0        2 
   3  chr3_74589453     ZGre    A    G      0.5      1        2 
   3  chr3_74589453     ZHar    A    G        0      0        2 
   3  chr3_74589453   Sample    A    G        0      0        2 
   3  chr3_74592333     AAsi    A    G        0      0        2 
   3  chr3_74592333     AKia    A    G        0      0        2 
   3  chr3_74592333     AOna    A    G        0      0        2 
   3  chr3_74592333     ASom    A    G        0      0        2 
   3  chr3_74592333     HCab    A    G        1      2        2 
   3  chr3_74592333     HPrz    A    G        1      2        2 
   3  chr3_74592333     ZBoe    A    G        0      0        2 
   3  chr3_74592333     ZGre    A    G        0      0        2 
   3  chr3_74592333     ZHar    A    G        0      0        2 
   3  chr3_74592333   Sample    A    G        1      2        2 
   3  chr3_74593224     AAsi    C    G        0      0        2 
   3  chr3_74593224     AKia    C    G        0      0        2 
   3  chr3_74593224     AOna    C    G        0      0        2 
   3  chr3_74593224     ASom    C    G        0      0        2 
   3  chr3_74593224     HCab    C    G        1      2        2 
   3  chr3_74593224     HPrz    C    G        1      2        2 
   3  chr3_74593224     ZBoe    C    G        0      0        2 
   3  chr3_74593224     ZGre    C    G        0      0        2 
   3  chr3_74593224     ZHar    C    G        0      0        2 
   3  chr3_74593224   Sample    C    G        1      2        2 
   3  chr3_74595013     AAsi    C    T        0      0        2 
   3  chr3_74595013     AKia    C    T        0      0        2 
   3  chr3_74595013     AOna    C    T        0      0        2 
   3  chr3_74595013     ASom    C    T        0      0        2 
   3  chr3_74595013     HCab    C    T        1      2        2 
   3  chr3_74595013     HPrz    C    T        1      2        2 
   3  chr3_74595013     ZBoe    C    T        0      0        2 
   3  chr3_74595013     ZGre    C    T        0      0        2 
   3  chr3_74595013     ZHar    C    T        0      0        2 
   3  chr3_74595013   Sample    C    T        1      2        2 
   3  chr3_74595345     AAsi    A    T        0      0        2 
   3  chr3_74595345     AKia    A    T        0      0        2 
   3  chr3_74595345     AOna    A    T        0      0        2 
   3  chr3_74595345     ASom    A    T      0.5      1        2 
   3  chr3_74595345     HCab    A    T        0      0        2 
   3  chr3_74595345     HPrz    A    T        0      0        2 
   3  chr3_74595345     ZBoe    A    T        0      0        2 
   3  chr3_74595345     ZGre    A    T        0      0        2 
   3  chr3_74595345     ZHar    A    T        0      0        2 
   3  chr3_74595345   Sample    A    T        0      0        2 
   3  chr3_74597907     AAsi    T    A        0      0        2 
   3  chr3_74597907     AKia    T    A        0      0        2 
   3  chr3_74597907     AOna    T    A        0      0        2 
   3  chr3_74597907     ASom    T    A        0      0        2 
   3  chr3_74597907     HCab    T    A        0      0        2 
   3  chr3_74597907     HPrz    T    A        0      0        2 
   3  chr3_74597907     ZBoe    T    A      0.5      1        2 
   3  chr3_74597907     ZGre    T    A        0      0        2 
   3  chr3_74597907     ZHar    T    A        0      0        2 
   3  chr3_74597907   Sample    T    A        0      0        2 
   3  chr3_74606377     AAsi    T    C        0      0        2 
   3  chr3_74606377     AKia    T    C      0.5      1        2 
   3  chr3_74606377     AOna    T    C        0      0        2 
   3  chr3_74606377     ASom    T    C        0      0        2 
   3  chr3_74606377     HCab    T    C        0      0        2 
   3  chr3_74606377     HPrz    T    C        0      0        2 
   3  chr3_74606377     ZBoe    T    C        0      0        2 
   3  chr3_74606377     ZGre    T    C        0      0        2 
   3  chr3_74606377     ZHar    T    C        0      0        2 
   3  chr3_74606377   Sample    T    C        0      0        2 
   3  chr3_74615184     AAsi    C    A        0      0        2 
   3  chr3_74615184     AKia    C    A        0      0        2 
   3  chr3_74615184     AOna    C    A        0      0        2 
   3  chr3_74615184     ASom    C    A        0      0        2 
   3  chr3_74615184     HCab    C    A        1      2        2 
   3  chr3_74615184     HPrz    C    A        1      2        2 
   3  chr3_74615184     ZBoe    C    A        0      0        2 
   3  chr3_74615184     ZGre    C    A        0      0        2 
   3  chr3_74615184     ZHar    C    A        0      0        2 
   3  chr3_74615184   Sample    C    A        1      2        2 
   3  chr3_74615536     AAsi    G    C        0      0        2 
   3  chr3_74615536     AKia    G    C        0      0        2 
   3  chr3_74615536     AOna    G    C        0      0        2 
   3  chr3_74615536     ASom    G    C        0      0        2 
   3  chr3_74615536     HCab    G    C        1      2        2 
   3  chr3_74615536     HPrz    G    C        1      2        2 
   3  chr3_74615536     ZBoe    G    C        0      0        2 
   3  chr3_74615536     ZGre    G    C        0      0        2 
   3  chr3_74615536     ZHar    G    C        0      0        2 
   3  chr3_74615536   Sample    G    C        1      2        2 
   3  chr3_74616092     AAsi    A    G        0      0        2 
   3  chr3_74616092     AKia    A    G        0      0        2 
   3  chr3_74616092     AOna    A    G        0      0        2 
   3  chr3_74616092     ASom    A    G        0      0        2 
   3  chr3_74616092     HCab    A    G        0      0        2 
   3  chr3_74616092     HPrz    A    G        0      0        2 
   3  chr3_74616092     ZBoe    A    G        0      0        2 
   3  chr3_74616092     ZGre    A    G        1      2        2 
   3  chr3_74616092     ZHar    A    G        0      0        2 
   3  chr3_74616092   Sample    A    G        0      0        2 
   3  chr3_74619268     AAsi    T    C      0.5      1        2 
   3  chr3_74619268     AKia    T    C        0      0        2 
   3  chr3_74619268     AOna    T    C        0      0        2 
   3  chr3_74619268     ASom    T    C        0      0        2 
   3  chr3_74619268     HCab    T    C        0      0        2 
   3  chr3_74619268     HPrz    T    C        0      0        2 
   3  chr3_74619268     ZBoe    T    C        0      0        2 
   3  chr3_74619268     ZGre    T    C        0      0        2 
   3  chr3_74619268     ZHar    T    C        0      0        2 
   3  chr3_74619268   Sample    T    C        0      0        2 
   3  chr3_74619500     AAsi    G    T        0      0        2 
   3  chr3_74619500     AKia    G    T        0      0        2 
   3  chr3_74619500     AOna    G    T        0      0        2 
   3  chr3_74619500     ASom    G    T        0      0        2 
   3  chr3_74619500     HCab    G    T        1      2        2 
   3  chr3_74619500     HPrz    G    T        1      2        2 
   3  chr3_74619500     ZBoe    G    T        0      0        2 
   3  chr3_74619500     ZGre    G    T        0      0        2 
   3  chr3_74619500     ZHar    G    T        0      0        2 
   3  chr3_74619500   Sample    G    T        1      2        2 
   3  chr3_74630857     AAsi    C    T        0      0        2 
   3  chr3_74630857     AKia    C    T        0      0        2 
   3  chr3_74630857     AOna    C    T        1      2        2 
   3  chr3_74630857     ASom    C    T        0      0        2 
   3  chr3_74630857     HCab    C    T        0      0        2 
   3  chr3_74630857     HPrz    C    T        0      0        2 
   3  chr3_74630857     ZBoe    C    T        0      0        2 
   3  chr3_74630857     ZGre    C    T        0      0        2 
   3  chr3_74630857     ZHar    C    T        0      0        2 
   3  chr3_74630857   Sample    C    T        0      0        2 
   3  chr3_74640237     AAsi    G    C        0      0        2 
   3  chr3_74640237     AKia    G    C        0      0        2 
   3  chr3_74640237     AOna    G    C        0      0        2 
   3  chr3_74640237     ASom    G    C        0      0        2 
   3  chr3_74640237     HCab    G    C      0.5      1        2 
   3  chr3_74640237     HPrz    G    C        0      0        2 
   3  chr3_74640237     ZBoe    G    C        0      0        2 
   3  chr3_74640237     ZGre    G    C        0      0        2 
   3  chr3_74640237     ZHar    G    C        0      0        2 
   3  chr3_74640237   Sample    G    C        0      0        2 
   3  chr3_74647682     AAsi    A    G        0      0        2 
   3  chr3_74647682     AKia    A    G        0      0        2 
   3  chr3_74647682     AOna    A    G        0      0        2 
   3  chr3_74647682     ASom    A    G        0      0        2 
   3  chr3_74647682     HCab    A    G        1      2        2 
   3  chr3_74647682     HPrz    A    G        1      2        2 
   3  chr3_74647682     ZBoe    A    G        0      0        2 
   3  chr3_74647682     ZGre    A    G        0      0        2 
   3  chr3_74647682     ZHar    A    G        0      0        2 
   3  chr3_74647682   Sample    A    G        1      2        2 
   3  chr3_74649205     AAsi    C    T        0      0        2 
   3  chr3_74649205     AKia    C    T        0      0        2 
   3  chr3_74649205     AOna    C    T        0      0        2 
   3  chr3_74649205     ASom    C    T        0      0        2 
   3  chr3_74649205     HCab    C    T        1      2        2 
   3  chr3_74649205     HPrz    C    T        1      2        2 
   3  chr3_74649205     ZBoe    C    T        0      0        2 
   3  chr3_74649205     ZGre    C    T        0      0        2 
   3  chr3_74649205     ZHar    C    T        0      0        2 
   3  chr3_74649205   Sample    C    T        1      2        2 
   3  chr3_74652596     AAsi    T    C        0      0        2 
   3  chr3_74652596     AKia    T    C        0      0        2 
   3  chr3_74652596     AOna    T    C        0      0        2 
   3  chr3_74652596     ASom    T    C        0      0        2 
   3  chr3_74652596     HCab    T    C        0      0        2 
   3  chr3_74652596     HPrz    T    C        0      0        2 
   3  chr3_74652596     ZBoe    T    C        0      0        2 
   3  chr3_74652596     ZGre    T    C      0.5      1        2 
   3  chr3_74652596     ZHar    T    C        0      0        2 
   3  chr3_74652596   Sample    T    C        0      0        2 
   3  chr3_74665993     AAsi    T    G        1      2        2 
   3  chr3_74665993     AKia    T    G        1      2        2 
   3  chr3_74665993     AOna    T    G        1      2        2 
   3  chr3_74665993     ASom    T    G        1      2        2 
   3  chr3_74665993     HCab    T    G        0      0        2 
   3  chr3_74665993     HPrz    T    G        0      0        2 
   3  chr3_74665993     ZBoe    T    G        0      0        2 
   3  chr3_74665993     ZGre    T    G        0      0        2 
   3  chr3_74665993     ZHar    T    G        0      0        2 
   3  chr3_74665993   Sample    T    G        0      0        2 
   3  chr3_74671438     AAsi    G    C        1      2        2 
   3  chr3_74671438     AKia    G    C        0      0        2 
   3  chr3_74671438     AOna    G    C        0      0        2 
   3  chr3_74671438     ASom    G    C        1      2        2 
   3  chr3_74671438     HCab    G    C        0      0        2 
   3  chr3_74671438     HPrz    G    C        0      0        2 
   3  chr3_74671438     ZBoe    G    C        0      0        2 
   3  chr3_74671438     ZGre    G    C        0      0        2 
   3  chr3_74671438     ZHar    G    C        0      0        2 
   3  chr3_74671438   Sample    G    C        0      0        2 
   3  chr3_74681434     AAsi    T    C        0      0        2 
   3  chr3_74681434     AKia    T    C      0.5      1        2 
   3  chr3_74681434     AOna    T    C        0      0        2 
   3  chr3_74681434     ASom    T    C        0      0        2 
   3  chr3_74681434     HCab    T    C        0      0        2 
   3  chr3_74681434     HPrz    T    C        0      0        2 
   3  chr3_74681434     ZBoe    T    C        0      0        2 
   3  chr3_74681434     ZGre    T    C        0      0        2 
   3  chr3_74681434     ZHar    T    C        0      0        2 
   3  chr3_74681434   Sample    T    C        0      0        2 
   3  chr3_74682174     AAsi    G    A        0      0        2 
   3  chr3_74682174     AKia    G    A        0      0        2 
   3  chr3_74682174     AOna    G    A        0      0        2 
   3  chr3_74682174     ASom    G    A        0      0        2 
   3  chr3_74682174     HCab    G    A        1      2        2 
   3  chr3_74682174     HPrz    G    A        1      2        2 
   3  chr3_74682174     ZBoe    G    A        0      0        2 
   3  chr3_74682174     ZGre    G    A        0      0        2 
   3  chr3_74682174     ZHar    G    A        0      0        2 
   3  chr3_74682174   Sample    G    A        0      0        2 
   3  chr3_74685054     AAsi    G    A        0      0        2 
   3  chr3_74685054     AKia    G    A        0      0        2 
   3  chr3_74685054     AOna    G    A        0      0        2 
   3  chr3_74685054     ASom    G    A        0      0        2 
   3  chr3_74685054     HCab    G    A        0      0        2 
   3  chr3_74685054     HPrz    G    A        0      0        2 
   3  chr3_74685054     ZBoe    G    A        0      0        2 
   3  chr3_74685054     ZGre    G    A        0      0        2 
   3  chr3_74685054     ZHar    G    A      0.5      1        2 
   3  chr3_74685054   Sample    G    A        0      0        2 
   3  chr3_74686145     AAsi    C    A        0      0        2 
   3  chr3_74686145     AKia    C    A        0      0        2 
   3  chr3_74686145     AOna    C    A        0      0        2 
   3  chr3_74686145     ASom    C    A        0      0        2 
   3  chr3_74686145     HCab    C    A      0.5      1        2 
   3  chr3_74686145     HPrz    C    A        0      0        2 
   3  chr3_74686145     ZBoe    C    A        0      0        2 
   3  chr3_74686145     ZGre    C    A        0      0        2 
   3  chr3_74686145     ZHar    C    A        0      0        2 
   3  chr3_74686145   Sample    C    A        0      0        2 
   3  chr3_74689143     AAsi    G    A      0.5      1        2 
   3  chr3_74689143     AKia    G    A        0      0        2 
   3  chr3_74689143     AOna    G    A        0      0        2 
   3  chr3_74689143     ASom    G    A        0      0        2 
   3  chr3_74689143     HCab    G    A        0      0        2 
   3  chr3_74689143     HPrz    G    A        0      0        2 
   3  chr3_74689143     ZBoe    G    A        0      0        2 
   3  chr3_74689143     ZGre    G    A        0      0        2 
   3  chr3_74689143     ZHar    G    A        0      0        2 
   3  chr3_74689143   Sample    G    A        0      0        2 
   3  chr3_74689964     AAsi    G    C        0      0        2 
   3  chr3_74689964     AKia    G    C        0      0        2 
   3  chr3_74689964     AOna    G    C        0      0        2 
   3  chr3_74689964     ASom    G    C        0      0        2 
   3  chr3_74689964     HCab    G    C        0      0        2 
   3  chr3_74689964     HPrz    G    C        0      0        2 
   3  chr3_74689964     ZBoe    G    C      0.5      1        2 
   3  chr3_74689964     ZGre    G    C        0      0        2 
   3  chr3_74689964     ZHar    G    C        0      0        2 
   3  chr3_74689964   Sample    G    C        0      0        2 
   3  chr3_74690978     AAsi    G    T        0      0        2 
   3  chr3_74690978     AKia    G    T        0      0        2 
   3  chr3_74690978     AOna    G    T        0      0        2 
   3  chr3_74690978     ASom    G    T        0      0        2 
   3  chr3_74690978     HCab    G    T        0      0        2 
   3  chr3_74690978     HPrz    G    T        0      0        2 
   3  chr3_74690978     ZBoe    G    T        0      0        2 
   3  chr3_74690978     ZGre    G    T        0      0        2 
   3  chr3_74690978     ZHar    G    T        1      2        2 
   3  chr3_74690978   Sample    G    T        0      0        2 
   3  chr3_74691723     AAsi    C    T      0.5      1        2 
   3  chr3_74691723     AKia    C    T        0      0        2 
   3  chr3_74691723     AOna    C    T        0      0        2 
   3  chr3_74691723     ASom    C    T        0      0        2 
   3  chr3_74691723     HCab    C    T        0      0        2 
   3  chr3_74691723     HPrz    C    T        0      0        2 
   3  chr3_74691723     ZBoe    C    T        0      0        2 
   3  chr3_74691723     ZGre    C    T        0      0        2 
   3  chr3_74691723     ZHar    C    T        0      0        2 
   3  chr3_74691723   Sample    C    T        0      0        2 
   3  chr3_74697817     AAsi    T    C        0      0        2 
   3  chr3_74697817     AKia    T    C        0      0        2 
   3  chr3_74697817     AOna    T    C        0      0        2 
   3  chr3_74697817     ASom    T    C        0      0        2 
   3  chr3_74697817     HCab    T    C        0      0        2 
   3  chr3_74697817     HPrz    T    C        0      0        2 
   3  chr3_74697817     ZBoe    T    C        0      0        2 
   3  chr3_74697817     ZGre    T    C        0      0        2 
   3  chr3_74697817     ZHar    T    C        1      2        2 
   3  chr3_74697817   Sample    T    C        0      0        2 
   3  chr3_74698745     AAsi    C    T        0      0        2 
   3  chr3_74698745     AKia    C    T        0      0        2 
   3  chr3_74698745     AOna    C    T        0      0        2 
   3  chr3_74698745     ASom    C    T        0      0        2 
   3  chr3_74698745     HCab    C    T        1      2        2 
   3  chr3_74698745     HPrz    C    T        0      0        2 
   3  chr3_74698745     ZBoe    C    T        0      0        2 
   3  chr3_74698745     ZGre    C    T        0      0        2 
   3  chr3_74698745     ZHar    C    T        0      0        2 
   3  chr3_74698745   Sample    C    T        0      0        2 
   3  chr3_74699809     AAsi    G    A        1      2        2 
   3  chr3_74699809     AKia    G    A        0      0        2 
   3  chr3_74699809     AOna    G    A        0      0        2 
   3  chr3_74699809     ASom    G    A        1      2        2 
   3  chr3_74699809     HCab    G    A        0      0        2 
   3  chr3_74699809     HPrz    G    A        0      0        2 
   3  chr3_74699809     ZBoe    G    A        0      0        2 
   3  chr3_74699809     ZGre    G    A        0      0        2 
   3  chr3_74699809     ZHar    G    A        0      0        2 
   3  chr3_74699809   Sample    G    A        0      0        2 
   3  chr3_74722665     AAsi    C    T        0      0        2 
   3  chr3_74722665     AKia    C    T        0      0        2 
   3  chr3_74722665     AOna    C    T        0      0        2 
   3  chr3_74722665     ASom    C    T        0      0        2 
   3  chr3_74722665     HCab    C    T        0      0        2 
   3  chr3_74722665     HPrz    C    T        0      0        2 
   3  chr3_74722665     ZBoe    C    T        1      2        2 
   3  chr3_74722665     ZGre    C    T        0      0        2 
   3  chr3_74722665     ZHar    C    T        0      0        2 
   3  chr3_74722665   Sample    C    T        0      0        2 
   3  chr3_74727397     AAsi    G    T        0      0        2 
   3  chr3_74727397     AKia    G    T        0      0        2 
   3  chr3_74727397     AOna    G    T        0      0        2 
   3  chr3_74727397     ASom    G    T        0      0        2 
   3  chr3_74727397     HCab    G    T        0      0        2 
   3  chr3_74727397     HPrz    G    T        1      2        2 
   3  chr3_74727397     ZBoe    G    T        0      0        2 
   3  chr3_74727397     ZGre    G    T        0      0        2 
   3  chr3_74727397     ZHar    G    T        0      0        2 
   3  chr3_74727397   Sample    G    T        0      0        2 
   3  chr3_74727446     AAsi    C    T        0      0        2 
   3  chr3_74727446     AKia    C    T        0      0        2 
   3  chr3_74727446     AOna    C    T        0      0        2 
   3  chr3_74727446     ASom    C    T        0      0        2 
   3  chr3_74727446     HCab    C    T      0.5      1        2 
   3  chr3_74727446     HPrz    C    T        1      2        2 
   3  chr3_74727446     ZBoe    C    T        0      0        2 
   3  chr3_74727446     ZGre    C    T        0      0        2 
   3  chr3_74727446     ZHar    C    T        0      0        2 
   3  chr3_74727446   Sample    C    T        0      0        2 
   3  chr3_74737018     AAsi    C    T        0      0        2 
   3  chr3_74737018     AKia    C    T        0      0        2 
   3  chr3_74737018     AOna    C    T      0.5      1        2 
   3  chr3_74737018     ASom    C    T        0      0        2 
   3  chr3_74737018     HCab    C    T        0      0        2 
   3  chr3_74737018     HPrz    C    T        0      0        2 
   3  chr3_74737018     ZBoe    C    T        0      0        2 
   3  chr3_74737018     ZGre    C    T        0      0        2 
   3  chr3_74737018     ZHar    C    T        0      0        2 
   3  chr3_74737018   Sample    C    T        0      0        2 
   3  chr3_74744379     AAsi    T    C        0      0        2 
   3  chr3_74744379     AKia    T    C      0.5      1        2 
   3  chr3_74744379     AOna    T    C        0      0        2 
   3  chr3_74744379     ASom    T    C        0      0        2 
   3  chr3_74744379     HCab    T    C        0      0        2 
   3  chr3_74744379     HPrz    T    C        0      0        2 
   3  chr3_74744379     ZBoe    T    C        0      0        2 
   3  chr3_74744379     ZGre    T    C        0      0        2 
   3  chr3_74744379     ZHar    T    C        0      0        2 
   3  chr3_74744379   Sample    T    C        0      0        2 
   3  chr3_74748930     AAsi    A    C        0      0        2 
   3  chr3_74748930     AKia    A    C      0.5      1        2 
   3  chr3_74748930     AOna    A    C        0      0        2 
   3  chr3_74748930     ASom    A    C        0      0        2 
   3  chr3_74748930     HCab    A    C        0      0        2 
   3  chr3_74748930     HPrz    A    C        0      0        2 
   3  chr3_74748930     ZBoe    A    C        1      2        2 
   3  chr3_74748930     ZGre    A    C        0      0        2 
   3  chr3_74748930     ZHar    A    C        1      2        2 
   3  chr3_74748930   Sample    A    C        0      0        2 
   3  chr3_74750843     AAsi    G    A        0      0        2 
   3  chr3_74750843     AKia    G    A        0      0        2 
   3  chr3_74750843     AOna    G    A        0      0        2 
   3  chr3_74750843     ASom    G    A        0      0        2 
   3  chr3_74750843     HCab    G    A        0      0        2 
   3  chr3_74750843     HPrz    G    A        0      0        2 
   3  chr3_74750843     ZBoe    G    A        0      0        2 
   3  chr3_74750843     ZGre    G    A      0.5      1        2 
   3  chr3_74750843     ZHar    G    A        0      0        2 
   3  chr3_74750843   Sample    G    A        0      0        2 
   3  chr3_74756460     AAsi    G    T        0      0        2 
   3  chr3_74756460     AKia    G    T        0      0        2 
   3  chr3_74756460     AOna    G    T        0      0        2 
   3  chr3_74756460     ASom    G    T        0      0        2 
   3  chr3_74756460     HCab    G    T        0      0        2 
   3  chr3_74756460     HPrz    G    T        0      0        2 
   3  chr3_74756460     ZBoe    G    T        0      0        2 
   3  chr3_74756460     ZGre    G    T      0.5      1        2 
   3  chr3_74756460     ZHar    G    T        0      0        2 
   3  chr3_74756460   Sample    G    T        0      0        2 
   3  chr3_74756542     AAsi    C    T        0      0        2 
   3  chr3_74756542     AKia    C    T        0      0        2 
   3  chr3_74756542     AOna    C    T        0      0        2 
   3  chr3_74756542     ASom    C    T        0      0        2 
   3  chr3_74756542     HCab    C    T        0      0        2 
   3  chr3_74756542     HPrz    C    T        0      0        2 
   3  chr3_74756542     ZBoe    C    T        0      0        2 
   3  chr3_74756542     ZGre    C    T        1      2        2 
   3  chr3_74756542     ZHar    C    T        0      0        2 
   3  chr3_74756542   Sample    C    T        0      0        2 
   3  chr3_74760165     AAsi    G    T        0      0        2 
   3  chr3_74760165     AKia    G    T        0      0        2 
   3  chr3_74760165     AOna    G    T        0      0        2 
   3  chr3_74760165     ASom    G    T        0      0        2 
   3  chr3_74760165     HCab    G    T        1      2        2 
   3  chr3_74760165     HPrz    G    T        1      2        2 
   3  chr3_74760165     ZBoe    G    T        0      0        2 
   3  chr3_74760165     ZGre    G    T        0      0        2 
   3  chr3_74760165     ZHar    G    T        0      0        2 
   3  chr3_74760165   Sample    G    T        1      2        2 
   3  chr3_74774156     AAsi    T    C        0      0        2 
   3  chr3_74774156     AKia    T    C        0      0        2 
   3  chr3_74774156     AOna    T    C        0      0        2 
   3  chr3_74774156     ASom    T    C      0.5      1        2 
   3  chr3_74774156     HCab    T    C        0      0        2 
   3  chr3_74774156     HPrz    T    C        0      0        2 
   3  chr3_74774156     ZBoe    T    C        0      0        2 
   3  chr3_74774156     ZGre    T    C        0      0        2 
   3  chr3_74774156     ZHar    T    C        0      0        2 
   3  chr3_74774156   Sample    T    C        0      0        2 
   3  chr3_74782671     AAsi    G    A        0      0        2 
   3  chr3_74782671     AKia    G    A      0.5      1        2 
   3  chr3_74782671     AOna    G    A        0      0        2 
   3  chr3_74782671     ASom    G    A        0      0        2 
   3  chr3_74782671     HCab    G    A        0      0        2 
   3  chr3_74782671     HPrz    G    A        0      0        2 
   3  chr3_74782671     ZBoe    G    A        0      0        2 
   3  chr3_74782671     ZGre    G    A        0      0        2 
   3  chr3_74782671     ZHar    G    A        0      0        2 
   3  chr3_74782671   Sample    G    A        0      0        2 
   3  chr3_74787252     AAsi    T    C        0      0        2 
   3  chr3_74787252     AKia    T    C        0      0        2 
   3  chr3_74787252     AOna    T    C        0      0        2 
   3  chr3_74787252     ASom    T    C        0      0        2 
   3  chr3_74787252     HCab    T    C        1      2        2 
   3  chr3_74787252     HPrz    T    C        1      2        2 
   3  chr3_74787252     ZBoe    T    C        0      0        2 
   3  chr3_74787252     ZGre    T    C        0      0        2 
   3  chr3_74787252     ZHar    T    C        0      0        2 
   3  chr3_74787252   Sample    T    C        1      2        2 
   3  chr3_74791798     AAsi    G    A        0      0        2 
   3  chr3_74791798     AKia    G    A        0      0        2 
   3  chr3_74791798     AOna    G    A        0      0        2 
   3  chr3_74791798     ASom    G    A        0      0        2 
   3  chr3_74791798     HCab    G    A        0      0        2 
   3  chr3_74791798     HPrz    G    A        0      0        2 
   3  chr3_74791798     ZBoe    G    A        1      2        2 
   3  chr3_74791798     ZGre    G    A        0      0        2 
   3  chr3_74791798     ZHar    G    A        0      0        2 
   3  chr3_74791798   Sample    G    A        0      0        2 
   3  chr3_74794455     AAsi    G    A        0      0        2 
   3  chr3_74794455     AKia    G    A        0      0        2 
   3  chr3_74794455     AOna    G    A        0      0        2 
   3  chr3_74794455     ASom    G    A        0      0        2 
   3  chr3_74794455     HCab    G    A        0      0        2 
   3  chr3_74794455     HPrz    G    A      0.5      1        2 
   3  chr3_74794455     ZBoe    G    A        0      0        2 
   3  chr3_74794455     ZGre    G    A        0      0        2 
   3  chr3_74794455     ZHar    G    A        0      0        2 
   3  chr3_74794455   Sample    G    A        1      2        2 
   3  chr3_74794610     AAsi    C    T        0      0        2 
   3  chr3_74794610     AKia    C    T        0      0        2 
   3  chr3_74794610     AOna    C    T        0      0        2 
   3  chr3_74794610     ASom    C    T        0      0        2 
   3  chr3_74794610     HCab    C    T      0.5      1        2 
   3  chr3_74794610     HPrz    C    T        0      0        2 
   3  chr3_74794610     ZBoe    C    T        0      0        2 
   3  chr3_74794610     ZGre    C    T        0      0        2 
   3  chr3_74794610     ZHar    C    T        0      0        2 
   3  chr3_74794610   Sample    C    T        0      0        2 
   3  chr3_74799697     AAsi    T    C        0      0        2 
   3  chr3_74799697     AKia    T    C      0.5      1        2 
   3  chr3_74799697     AOna    T    C        0      0        2 
   3  chr3_74799697     ASom    T    C        0      0        2 
   3  chr3_74799697     HCab    T    C        0      0        2 
   3  chr3_74799697     HPrz    T    C        0      0        2 
   3  chr3_74799697     ZBoe    T    C        0      0        2 
   3  chr3_74799697     ZGre    T    C        0      0        2 
   3  chr3_74799697     ZHar    T    C        0      0        2 
   3  chr3_74799697   Sample    T    C        0      0        2 
   3  chr3_74801826     AAsi    A    G        0      0        2 
   3  chr3_74801826     AKia    A    G        0      0        2 
   3  chr3_74801826     AOna    A    G        0      0        2 
   3  chr3_74801826     ASom    A    G        0      0        2 
   3  chr3_74801826     HCab    A    G        0      0        2 
   3  chr3_74801826     HPrz    A    G        0      0        2 
   3  chr3_74801826     ZBoe    A    G        0      0        2 
   3  chr3_74801826     ZGre    A    G      0.5      1        2 
   3  chr3_74801826     ZHar    A    G        0      0        2 
   3  chr3_74801826   Sample    A    G        1      2        2 
   3  chr3_74804549     AAsi    A    C        0      0        2 
   3  chr3_74804549     AKia    A    C        0      0        2 
   3  chr3_74804549     AOna    A    C      0.5      1        2 
   3  chr3_74804549     ASom    A    C        0      0        2 
   3  chr3_74804549     HCab    A    C        0      0        2 
   3  chr3_74804549     HPrz    A    C        0      0        2 
   3  chr3_74804549     ZBoe    A    C        0      0        2 
   3  chr3_74804549     ZGre    A    C        0      0        2 
   3  chr3_74804549     ZHar    A    C        0      0        2 
   3  chr3_74804549   Sample    A    C        0      0        2 
   3  chr3_74807640     AAsi    A    C        0      0        2 
   3  chr3_74807640     AKia    A    C        0      0        2 
   3  chr3_74807640     AOna    A    C        0      0        2 
   3  chr3_74807640     ASom    A    C        0      0        2 
   3  chr3_74807640     HCab    A    C        1      2        2 
   3  chr3_74807640     HPrz    A    C        1      2        2 
   3  chr3_74807640     ZBoe    A    C        0      0        2 
   3  chr3_74807640     ZGre    A    C        0      0        2 
   3  chr3_74807640     ZHar    A    C        0      0        2 
   3  chr3_74807640   Sample    A    C        1      2        2 
   3  chr3_74825314     AAsi    G    A        0      0        2 
   3  chr3_74825314     AKia    G    A        0      0        2 
   3  chr3_74825314     AOna    G    A        0      0        2 
   3  chr3_74825314     ASom    G    A        0      0        2 
   3  chr3_74825314     HCab    G    A        1      2        2 
   3  chr3_74825314     HPrz    G    A        1      2        2 
   3  chr3_74825314     ZBoe    G    A        0      0        2 
   3  chr3_74825314     ZGre    G    A        0      0        2 
   3  chr3_74825314     ZHar    G    A        0      0        2 
   3  chr3_74825314   Sample    G    A        1      2        2 
   3  chr3_74826772     AAsi    G    A        0      0        2 
   3  chr3_74826772     AKia    G    A      0.5      1        2 
   3  chr3_74826772     AOna    G    A        0      0        2 
   3  chr3_74826772     ASom    G    A        0      0        2 
   3  chr3_74826772     HCab    G    A        0      0        2 
   3  chr3_74826772     HPrz    G    A        0      0        2 
   3  chr3_74826772     ZBoe    G    A        0      0        2 
   3  chr3_74826772     ZGre    G    A        0      0        2 
   3  chr3_74826772     ZHar    G    A        0      0        2 
   3  chr3_74826772   Sample    G    A        0      0        2 
   3  chr3_74830990     AAsi    C    T        0      0        2 
   3  chr3_74830990     AKia    C    T        0      0        2 
   3  chr3_74830990     AOna    C    T        0      0        2 
   3  chr3_74830990     ASom    C    T        0      0        2 
   3  chr3_74830990     HCab    C    T        1      2        2 
   3  chr3_74830990     HPrz    C    T        1      2        2 
   3  chr3_74830990     ZBoe    C    T      0.5      1        2 
   3  chr3_74830990     ZGre    C    T        0      0        2 
   3  chr3_74830990     ZHar    C    T        0      0        2 
   3  chr3_74830990   Sample    C    T        1      2        2 
   3  chr3_74832578     AAsi    A    G        0      0        2 
   3  chr3_74832578     AKia    A    G        0      0        2 
   3  chr3_74832578     AOna    A    G        0      0        2 
   3  chr3_74832578     ASom    A    G        0      0        2 
   3  chr3_74832578     HCab    A    G      0.5      1        2 
   3  chr3_74832578     HPrz    A    G        0      0        2 
   3  chr3_74832578     ZBoe    A    G        0      0        2 
   3  chr3_74832578     ZGre    A    G        0      0        2 
   3  chr3_74832578     ZHar    A    G        0      0        2 
   3  chr3_74832578   Sample    A    G        0      0        2 
   3  chr3_74833296     AAsi    T    G        0      0        2 
   3  chr3_74833296     AKia    T    G        0      0        2 
   3  chr3_74833296     AOna    T    G        0      0        2 
   3  chr3_74833296     ASom    T    G        0      0        2 
   3  chr3_74833296     HCab    T    G      0.5      1        2 
   3  chr3_74833296     HPrz    T    G        0      0        2 
   3  chr3_74833296     ZBoe    T    G        0      0        2 
   3  chr3_74833296     ZGre    T    G        0      0        2 
   3  chr3_74833296     ZHar    T    G        0      0        2 
   3  chr3_74833296   Sample    T    G        0      0        2 
   3  chr3_74842873     AAsi    G    A        0      0        2 
   3  chr3_74842873     AKia    G    A      0.5      1        2 
   3  chr3_74842873     AOna    G    A        0      0        2 
   3  chr3_74842873     ASom    G    A        0      0        2 
   3  chr3_74842873     HCab    G    A        0      0        2 
   3  chr3_74842873     HPrz    G    A        0      0        2 
   3  chr3_74842873     ZBoe    G    A        0      0        2 
   3  chr3_74842873     ZGre    G    A        0      0        2 
   3  chr3_74842873     ZHar    G    A        0      0        2 
   3  chr3_74842873   Sample    G    A        0      0        2 
   3  chr3_74846680     AAsi    T    C        0      0        2 
   3  chr3_74846680     AKia    T    C        0      0        2 
   3  chr3_74846680     AOna    T    C        0      0        2 
   3  chr3_74846680     ASom    T    C        0      0        2 
   3  chr3_74846680     HCab    T    C        0      0        2 
   3  chr3_74846680     HPrz    T    C        0      0        2 
   3  chr3_74846680     ZBoe    T    C      0.5      1        2 
   3  chr3_74846680     ZGre    T    C        0      0        2 
   3  chr3_74846680     ZHar    T    C        0      0        2 
   3  chr3_74846680   Sample    T    C        0      0        2 
   3  chr3_74851883     AAsi    A    G        0      0        2 
   3  chr3_74851883     AKia    A    G        0      0        2 
   3  chr3_74851883     AOna    A    G        0      0        2 
   3  chr3_74851883     ASom    A    G        0      0        2 
   3  chr3_74851883     HCab    A    G        1      2        2 
   3  chr3_74851883     HPrz    A    G      0.5      1        2 
   3  chr3_74851883     ZBoe    A    G        0      0        2 
   3  chr3_74851883     ZGre    A    G        0      0        2 
   3  chr3_74851883     ZHar    A    G        0      0        2 
   3  chr3_74851883   Sample    A    G        0      0        2 
   3  chr3_74856595     AAsi    T    C        0      0        2 
   3  chr3_74856595     AKia    T    C        0      0        2 
   3  chr3_74856595     AOna    T    C        0      0        2 
   3  chr3_74856595     ASom    T    C        0      0        2 
   3  chr3_74856595     HCab    T    C        0      0        2 
   3  chr3_74856595     HPrz    T    C        0      0        2 
   3  chr3_74856595     ZBoe    T    C      0.5      1        2 
   3  chr3_74856595     ZGre    T    C        0      0        2 
   3  chr3_74856595     ZHar    T    C        0      0        2 
   3  chr3_74856595   Sample    T    C        0      0        2 
   3  chr3_74860974     AAsi    A    T        1      2        2 
   3  chr3_74860974     AKia    A    T        0      0        2 
   3  chr3_74860974     AOna    A    T        0      0        2 
   3  chr3_74860974     ASom    A    T      0.5      1        2 
   3  chr3_74860974     HCab    A    T        0      0        2 
   3  chr3_74860974     HPrz    A    T        0      0        2 
   3  chr3_74860974     ZBoe    A    T        0      0        2 
   3  chr3_74860974     ZGre    A    T        0      0        2 
   3  chr3_74860974     ZHar    A    T        0      0        2 
   3  chr3_74860974   Sample    A    T        0      0        2 
   3  chr3_74875293     AAsi    T    C        0      0        2 
   3  chr3_74875293     AKia    T    C        0      0        2 
   3  chr3_74875293     AOna    T    C        0      0        2 
   3  chr3_74875293     ASom    T    C        0      0        2 
   3  chr3_74875293     HCab    T    C        0      0        2 
   3  chr3_74875293     HPrz    T    C        0      0        2 
   3  chr3_74875293     ZBoe    T    C      0.5      1        2 
   3  chr3_74875293     ZGre    T    C        0      0        2 
   3  chr3_74875293     ZHar    T    C        0      0        2 
   3  chr3_74875293   Sample    T    C        0      0        2 
   3  chr3_74877770     AAsi    C    A        0      0        2 
   3  chr3_74877770     AKia    C    A        0      0        2 
   3  chr3_74877770     AOna    C    A        0      0        2 
   3  chr3_74877770     ASom    C    A        0      0        2 
   3  chr3_74877770     HCab    C    A        0      0        2 
   3  chr3_74877770     HPrz    C    A        0      0        2 
   3  chr3_74877770     ZBoe    C    A      0.5      1        2 
   3  chr3_74877770     ZGre    C    A        0      0        2 
   3  chr3_74877770     ZHar    C    A        0      0        2 
   3  chr3_74877770   Sample    C    A        0      0        2 
   3  chr3_74887097     AAsi    A    C        0      0        2 
   3  chr3_74887097     AKia    A    C        0      0        2 
   3  chr3_74887097     AOna    A    C        0      0        2 
   3  chr3_74887097     ASom    A    C        0      0        2 
   3  chr3_74887097     HCab    A    C        0      0        2 
   3  chr3_74887097     HPrz    A    C        0      0        2 
   3  chr3_74887097     ZBoe    A    C        0      0        2 
   3  chr3_74887097     ZGre    A    C        0      0        2 
   3  chr3_74887097     ZHar    A    C      0.5      1        2 
   3  chr3_74887097   Sample    A    C        0      0        2 
   3  chr3_74893108     AAsi    A    G        0      0        2 
   3  chr3_74893108     AKia    A    G        0      0        2 
   3  chr3_74893108     AOna    A    G        0      0        2 
   3  chr3_74893108     ASom    A    G        0      0        2 
   3  chr3_74893108     HCab    A    G        0      0        2 
   3  chr3_74893108     HPrz    A    G        0      0        2 
   3  chr3_74893108     ZBoe    A    G        0      0        2 
   3  chr3_74893108     ZGre    A    G      0.5      1        2 
   3  chr3_74893108     ZHar    A    G        0      0        2 
   3  chr3_74893108   Sample    A    G        0      0        2 
   3  chr3_74893905     AAsi    T    C        0      0        2 
   3  chr3_74893905     AKia    T    C        0      0        2 
   3  chr3_74893905     AOna    T    C      0.5      1        2 
   3  chr3_74893905     ASom    T    C        0      0        2 
   3  chr3_74893905     HCab    T    C        0      0        2 
   3  chr3_74893905     HPrz    T    C        0      0        2 
   3  chr3_74893905     ZBoe    T    C        0      0        2 
   3  chr3_74893905     ZGre    T    C        0      0        2 
   3  chr3_74893905     ZHar    T    C        0      0        2 
   3  chr3_74893905   Sample    T    C        0      0        2 
   3  chr3_74898202     AAsi    C    T        0      0        2 
   3  chr3_74898202     AKia    C    T        0      0        2 
   3  chr3_74898202     AOna    C    T        0      0        2 
   3  chr3_74898202     ASom    C    T        0      0        2 
   3  chr3_74898202     HCab    C    T        0      0        2 
   3  chr3_74898202     HPrz    C    T        0      0        2 
   3  chr3_74898202     ZBoe    C    T        0      0        2 
   3  chr3_74898202     ZGre    C    T        0      0        2 
   3  chr3_74898202     ZHar    C    T        1      2        2 
   3  chr3_74898202   Sample    C    T        0      0        2 
   3  chr3_74906346     AAsi    A    G        0      0        2 
   3  chr3_74906346     AKia    A    G        0      0        2 
   3  chr3_74906346     AOna    A    G        0      0        2 
   3  chr3_74906346     ASom    A    G        0      0        2 
   3  chr3_74906346     HCab    A    G        0      0        2 
   3  chr3_74906346     HPrz    A    G        1      2        2 
   3  chr3_74906346     ZBoe    A    G        0      0        2 
   3  chr3_74906346     ZGre    A    G        0      0        2 
   3  chr3_74906346     ZHar    A    G        0      0        2 
   3  chr3_74906346   Sample    A    G        1      2        2 
   3  chr3_74907214     AAsi    C    A        0      0        2 
   3  chr3_74907214     AKia    C    A        0      0        2 
   3  chr3_74907214     AOna    C    A        0      0        2 
   3  chr3_74907214     ASom    C    A        1      2        2 
   3  chr3_74907214     HCab    C    A        0      0        2 
   3  chr3_74907214     HPrz    C    A        0      0        2 
   3  chr3_74907214     ZBoe    C    A        0      0        2 
   3  chr3_74907214     ZGre    C    A        0      0        2 
   3  chr3_74907214     ZHar    C    A        0      0        2 
   3  chr3_74907214   Sample    C    A        0      0        2 
   3  chr3_74911035     AAsi    T    C        0      0        2 
   3  chr3_74911035     AKia    T    C        0      0        2 
   3  chr3_74911035     AOna    T    C        0      0        2 
   3  chr3_74911035     ASom    T    C        0      0        2 
   3  chr3_74911035     HCab    T    C        0      0        2 
   3  chr3_74911035     HPrz    T    C        0      0        2 
   3  chr3_74911035     ZBoe    T    C        0      0        2 
   3  chr3_74911035     ZGre    T    C      0.5      1        2 
   3  chr3_74911035     ZHar    T    C        0      0        2 
   3  chr3_74911035   Sample    T    C        0      0        2 
   3  chr3_74915380     AAsi    G    C        1      2        2 
   3  chr3_74915380     AKia    G    C        0      0        2 
   3  chr3_74915380     AOna    G    C        0      0        2 
   3  chr3_74915380     ASom    G    C        0      0        2 
   3  chr3_74915380     HCab    G    C        0      0        2 
   3  chr3_74915380     HPrz    G    C        0      0        2 
   3  chr3_74915380     ZBoe    G    C        0      0        2 
   3  chr3_74915380     ZGre    G    C        0      0        2 
   3  chr3_74915380     ZHar    G    C        0      0        2 
   3  chr3_74915380   Sample    G    C        0      0        2 
   3  chr3_74917340     AAsi    G    T        0      0        2 
   3  chr3_74917340     AKia    G    T        0      0        2 
   3  chr3_74917340     AOna    G    T        0      0        2 
   3  chr3_74917340     ASom    G    T      0.5      1        2 
   3  chr3_74917340     HCab    G    T        0      0        2 
   3  chr3_74917340     HPrz    G    T        0      0        2 
   3  chr3_74917340     ZBoe    G    T        0      0        2 
   3  chr3_74917340     ZGre    G    T        0      0        2 
   3  chr3_74917340     ZHar    G    T        0      0        2 
   3  chr3_74917340   Sample    G    T        0      0        2 
   3  chr3_74919106     AAsi    G    A        0      0        2 
   3  chr3_74919106     AKia    G    A        0      0        2 
   3  chr3_74919106     AOna    G    A        0      0        2 
   3  chr3_74919106     ASom    G    A        0      0        2 
   3  chr3_74919106     HCab    G    A        1      2        2 
   3  chr3_74919106     HPrz    G    A        1      2        2 
   3  chr3_74919106     ZBoe    G    A        0      0        2 
   3  chr3_74919106     ZGre    G    A        0      0        2 
   3  chr3_74919106     ZHar    G    A        0      0        2 
   3  chr3_74919106   Sample    G    A        1      2        2 
   3  chr3_74925465     AAsi    A    G        0      0        2 
   3  chr3_74925465     AKia    A    G        0      0        2 
   3  chr3_74925465     AOna    A    G        0      0        2 
   3  chr3_74925465     ASom    A    G        0      0        2 
   3  chr3_74925465     HCab    A    G        1      2        2 
   3  chr3_74925465     HPrz    A    G      0.5      1        2 
   3  chr3_74925465     ZBoe    A    G        0      0        2 
   3  chr3_74925465     ZGre    A    G        0      0        2 
   3  chr3_74925465     ZHar    A    G        0      0        2 
   3  chr3_74925465   Sample    A    G        0      0        2 
   3  chr3_74932109     AAsi    G    A        0      0        2 
   3  chr3_74932109     AKia    G    A        0      0        2 
   3  chr3_74932109     AOna    G    A        0      0        2 
   3  chr3_74932109     ASom    G    A        0      0        2 
   3  chr3_74932109     HCab    G    A        1      2        2 
   3  chr3_74932109     HPrz    G    A        1      2        2 
   3  chr3_74932109     ZBoe    G    A        0      0        2 
   3  chr3_74932109     ZGre    G    A        0      0        2 
   3  chr3_74932109     ZHar    G    A        0      0        2 
   3  chr3_74932109   Sample    G    A        1      2        2 
   3  chr3_74932505     AAsi    T    C        0      0        2 
   3  chr3_74932505     AKia    T    C        0      0        2 
   3  chr3_74932505     AOna    T    C        0      0        2 
   3  chr3_74932505     ASom    T    C        0      0        2 
   3  chr3_74932505     HCab    T    C        1      2        2 
   3  chr3_74932505     HPrz    T    C        1      2        2 
   3  chr3_74932505     ZBoe    T    C        0      0        2 
   3  chr3_74932505     ZGre    T    C        0      0        2 
   3  chr3_74932505     ZHar    T    C        0      0        2 
   3  chr3_74932505   Sample    T    C        1      2        2 
   3  chr3_74934240     AAsi    G    A        0      0        2 
   3  chr3_74934240     AKia    G    A        0      0        2 
   3  chr3_74934240     AOna    G    A        0      0        2 
   3  chr3_74934240     ASom    G    A        0      0        2 
   3  chr3_74934240     HCab    G    A        1      2        2 
   3  chr3_74934240     HPrz    G    A        1      2        2 
   3  chr3_74934240     ZBoe    G    A        0      0        2 
   3  chr3_74934240     ZGre    G    A        0      0        2 
   3  chr3_74934240     ZHar    G    A        0      0        2 
   3  chr3_74934240   Sample    G    A        1      2        2 
   3  chr3_74934540     AAsi    T    A        0      0        2 
   3  chr3_74934540     AKia    T    A        0      0        2 
   3  chr3_74934540     AOna    T    A        0      0        2 
   3  chr3_74934540     ASom    T    A        0      0        2 
   3  chr3_74934540     HCab    T    A        0      0        2 
   3  chr3_74934540     HPrz    T    A        0      0        2 
   3  chr3_74934540     ZBoe    T    A        0      0        2 
   3  chr3_74934540     ZGre    T    A        0      0        2 
   3  chr3_74934540     ZHar    T    A      0.5      1        2 
   3  chr3_74934540   Sample    T    A        0      0        2 
   3  chr3_74941044     AAsi    C    A        0      0        2 
   3  chr3_74941044     AKia    C    A        0      0        2 
   3  chr3_74941044     AOna    C    A        0      0        2 
   3  chr3_74941044     ASom    C    A        0      0        2 
   3  chr3_74941044     HCab    C    A        0      0        2 
   3  chr3_74941044     HPrz    C    A        0      0        2 
   3  chr3_74941044     ZBoe    C    A      0.5      1        2 
   3  chr3_74941044     ZGre    C    A        0      0        2 
   3  chr3_74941044     ZHar    C    A        0      0        2 
   3  chr3_74941044   Sample    C    A        0      0        2 
   3  chr3_74953204     AAsi    C    A        0      0        2 
   3  chr3_74953204     AKia    C    A        0      0        2 
   3  chr3_74953204     AOna    C    A        0      0        2 
   3  chr3_74953204     ASom    C    A        0      0        2 
   3  chr3_74953204     HCab    C    A        0      0        2 
   3  chr3_74953204     HPrz    C    A      0.5      1        2 
   3  chr3_74953204     ZBoe    C    A        0      0        2 
   3  chr3_74953204     ZGre    C    A        0      0        2 
   3  chr3_74953204     ZHar    C    A        0      0        2 
   3  chr3_74953204   Sample    C    A        1      2        2 
   3  chr3_74953589     AAsi    T    G        0      0        2 
   3  chr3_74953589     AKia    T    G        0      0        2 
   3  chr3_74953589     AOna    T    G        0      0        2 
   3  chr3_74953589     ASom    T    G        0      0        2 
   3  chr3_74953589     HCab    T    G        0      0        2 
   3  chr3_74953589     HPrz    T    G        0      0        2 
   3  chr3_74953589     ZBoe    T    G        0      0        2 
   3  chr3_74953589     ZGre    T    G      0.5      1        2 
   3  chr3_74953589     ZHar    T    G        0      0        2 
   3  chr3_74953589   Sample    T    G        0      0        2 
   3  chr3_74954713     AAsi    A    T        0      0        2 
   3  chr3_74954713     AKia    A    T        0      0        2 
   3  chr3_74954713     AOna    A    T        0      0        2 
   3  chr3_74954713     ASom    A    T        0      0        2 
   3  chr3_74954713     HCab    A    T        0      0        2 
   3  chr3_74954713     HPrz    A    T        0      0        2 
   3  chr3_74954713     ZBoe    A    T      0.5      1        2 
   3  chr3_74954713     ZGre    A    T        0      0        2 
   3  chr3_74954713     ZHar    A    T        0      0        2 
   3  chr3_74954713   Sample    A    T        0      0        2 
   3  chr3_74956675     AAsi    A    G        0      0        2 
   3  chr3_74956675     AKia    A    G        0      0        2 
   3  chr3_74956675     AOna    A    G        0      0        2 
   3  chr3_74956675     ASom    A    G        0      0        2 
   3  chr3_74956675     HCab    A    G        0      0        2 
   3  chr3_74956675     HPrz    A    G        0      0        2 
   3  chr3_74956675     ZBoe    A    G      0.5      1        2 
   3  chr3_74956675     ZGre    A    G        0      0        2 
   3  chr3_74956675     ZHar    A    G        0      0        2 
   3  chr3_74956675   Sample    A    G        0      0        2 
   3  chr3_74958344     AAsi    A    C        0      0        2 
   3  chr3_74958344     AKia    A    C        0      0        2 
   3  chr3_74958344     AOna    A    C        0      0        2 
   3  chr3_74958344     ASom    A    C        0      0        2 
   3  chr3_74958344     HCab    A    C        1      2        2 
   3  chr3_74958344     HPrz    A    C        1      2        2 
   3  chr3_74958344     ZBoe    A    C        0      0        2 
   3  chr3_74958344     ZGre    A    C        0      0        2 
   3  chr3_74958344     ZHar    A    C        0      0        2 
   3  chr3_74958344   Sample    A    C        1      2        2 
   3  chr3_74967217     AAsi    A    T        0      0        2 
   3  chr3_74967217     AKia    A    T        0      0        2 
   3  chr3_74967217     AOna    A    T        0      0        2 
   3  chr3_74967217     ASom    A    T        0      0        2 
   3  chr3_74967217     HCab    A    T        0      0        2 
   3  chr3_74967217     HPrz    A    T      0.5      1        2 
   3  chr3_74967217     ZBoe    A    T        0      0        2 
   3  chr3_74967217     ZGre    A    T        0      0        2 
   3  chr3_74967217     ZHar    A    T        0      0        2 
   3  chr3_74967217   Sample    A    T        0      0        2 
   3  chr3_74969212     AAsi    C    A        0      0        2 
   3  chr3_74969212     AKia    C    A      0.5      1        2 
   3  chr3_74969212     AOna    C    A        0      0        2 
   3  chr3_74969212     ASom    C    A        0      0        2 
   3  chr3_74969212     HCab    C    A        0      0        2 
   3  chr3_74969212     HPrz    C    A        0      0        2 
   3  chr3_74969212     ZBoe    C    A        0      0        2 
   3  chr3_74969212     ZGre    C    A        0      0        2 
   3  chr3_74969212     ZHar    C    A        0      0        2 
   3  chr3_74969212   Sample    C    A        0      0        2 
   3  chr3_74970168     AAsi    T    C        0      0        2 
   3  chr3_74970168     AKia    T    C        0      0        2 
   3  chr3_74970168     AOna    T    C        0      0        2 
   3  chr3_74970168     ASom    T    C        0      0        2 
   3  chr3_74970168     HCab    T    C        0      0        2 
   3  chr3_74970168     HPrz    T    C        0      0        2 
   3  chr3_74970168     ZBoe    T    C        1      2        2 
   3  chr3_74970168     ZGre    T    C        0      0        2 
   3  chr3_74970168     ZHar    T    C        0      0        2 
   3  chr3_74970168   Sample    T    C        0      0        2 
   3  chr3_74974637     AAsi    A    G        0      0        2 
   3  chr3_74974637     AKia    A    G        0      0        2 
   3  chr3_74974637     AOna    A    G        0      0        2 
   3  chr3_74974637     ASom    A    G        0      0        2 
   3  chr3_74974637     HCab    A    G        0      0        2 
   3  chr3_74974637     HPrz    A    G        0      0        2 
   3  chr3_74974637     ZBoe    A    G        0      0        2 
   3  chr3_74974637     ZGre    A    G      0.5      1        2 
   3  chr3_74974637     ZHar    A    G        0      0        2 
   3  chr3_74974637   Sample    A    G        0      0        2 
   3  chr3_74977899     AAsi    T    C        1      2        2 
   3  chr3_74977899     AKia    T    C        1      2        2 
   3  chr3_74977899     AOna    T    C        1      2        2 
   3  chr3_74977899     ASom    T    C        1      2        2 
   3  chr3_74977899     HCab    T    C        0      0        2 
   3  chr3_74977899     HPrz    T    C        0      0        2 
   3  chr3_74977899     ZBoe    T    C        0      0        2 
   3  chr3_74977899     ZGre    T    C        0      0        2 
   3  chr3_74977899     ZHar    T    C        0      0        2 
   3  chr3_74977899   Sample    T    C        0      0        2 
   3  chr3_74980739     AAsi    T    C        0      0        2 
   3  chr3_74980739     AKia    T    C        0      0        2 
   3  chr3_74980739     AOna    T    C        0      0        2 
   3  chr3_74980739     ASom    T    C        0      0        2 
   3  chr3_74980739     HCab    T    C        1      2        2 
   3  chr3_74980739     HPrz    T    C        0      0        2 
   3  chr3_74980739     ZBoe    T    C        0      0        2 
   3  chr3_74980739     ZGre    T    C        0      0        2 
   3  chr3_74980739     ZHar    T    C        0      0        2 
   3  chr3_74980739   Sample    T    C        0      0        2 
   3  chr3_74982009     AAsi    A    G        0      0        2 
   3  chr3_74982009     AKia    A    G        1      2        2 
   3  chr3_74982009     AOna    A    G        0      0        2 
   3  chr3_74982009     ASom    A    G        0      0        2 
   3  chr3_74982009     HCab    A    G        0      0        2 
   3  chr3_74982009     HPrz    A    G        0      0        2 
   3  chr3_74982009     ZBoe    A    G        0      0        2 
   3  chr3_74982009     ZGre    A    G        0      0        2 
   3  chr3_74982009     ZHar    A    G        0      0        2 
   3  chr3_74982009   Sample    A    G        0      0        2 
   3  chr3_74993134     AAsi    C    A        0      0        2 
   3  chr3_74993134     AKia    C    A        0      0        2 
   3  chr3_74993134     AOna    C    A        0      0        2 
   3  chr3_74993134     ASom    C    A        0      0        2 
   3  chr3_74993134     HCab    C    A      0.5      1        2 
   3  chr3_74993134     HPrz    C    A        0      0        2 
   3  chr3_74993134     ZBoe    C    A        0      0        2 
   3  chr3_74993134     ZGre    C    A        0      0        2 
   3  chr3_74993134     ZHar    C    A        0      0        2 
   3  chr3_74993134   Sample    C    A        0      0        2 
   3  chr3_75001857     AAsi    G    A        0      0        2 
   3  chr3_75001857     AKia    G    A        0      0        2 
   3  chr3_75001857     AOna    G    A      0.5      1        2 
   3  chr3_75001857     ASom    G    A        0      0        2 
   3  chr3_75001857     HCab    G    A        0      0        2 
   3  chr3_75001857     HPrz    G    A        0      0        2 
   3  chr3_75001857     ZBoe    G    A        0      0        2 
   3  chr3_75001857     ZGre    G    A        0      0        2 
   3  chr3_75001857     ZHar    G    A        0      0        2 
   3  chr3_75001857   Sample    G    A        0      0        2 
   3  chr3_75006030     AAsi    T    C        0      0        2 
   3  chr3_75006030     AKia    T    C        0      0        2 
   3  chr3_75006030     AOna    T    C        0      0        2 
   3  chr3_75006030     ASom    T    C        0      0        2 
   3  chr3_75006030     HCab    T    C        1      2        2 
   3  chr3_75006030     HPrz    T    C        1      2        2 
   3  chr3_75006030     ZBoe    T    C        0      0        2 
   3  chr3_75006030     ZGre    T    C        0      0        2 
   3  chr3_75006030     ZHar    T    C        0      0        2 
   3  chr3_75006030   Sample    T    C        1      2        2 
   3  chr3_75011005     AAsi    C    T        0      0        2 
   3  chr3_75011005     AKia    C    T        1      2        2 
   3  chr3_75011005     AOna    C    T        0      0        2 
   3  chr3_75011005     ASom    C    T        0      0        2 
   3  chr3_75011005     HCab    C    T        0      0        2 
   3  chr3_75011005     HPrz    C    T        0      0        2 
   3  chr3_75011005     ZBoe    C    T        0      0        2 
   3  chr3_75011005     ZGre    C    T        0      0        2 
   3  chr3_75011005     ZHar    C    T        0      0        2 
   3  chr3_75011005   Sample    C    T        0      0        2 
   3  chr3_75032039     AAsi    C    T        0      0        2 
   3  chr3_75032039     AKia    C    T        0      0        2 
   3  chr3_75032039     AOna    C    T      0.5      1        2 
   3  chr3_75032039     ASom    C    T        0      0        2 
   3  chr3_75032039     HCab    C    T        0      0        2 
   3  chr3_75032039     HPrz    C    T        0      0        2 
   3  chr3_75032039     ZBoe    C    T        0      0        2 
   3  chr3_75032039     ZGre    C    T        0      0        2 
   3  chr3_75032039     ZHar    C    T        0      0        2 
   3  chr3_75032039   Sample    C    T        0      0        2 
   3  chr3_75038898     AAsi    C    T        0      0        2 
   3  chr3_75038898     AKia    C    T        0      0        2 
   3  chr3_75038898     AOna    C    T        0      0        2 
   3  chr3_75038898     ASom    C    T        0      0        2 
   3  chr3_75038898     HCab    C    T        1      2        2 
   3  chr3_75038898     HPrz    C    T        1      2        2 
   3  chr3_75038898     ZBoe    C    T        0      0        2 
   3  chr3_75038898     ZGre    C    T        0      0        2 
   3  chr3_75038898     ZHar    C    T        0      0        2 
   3  chr3_75038898   Sample    C    T        1      2        2 
   3  chr3_75039729     AAsi    A    G      0.5      1        2 
   3  chr3_75039729     AKia    A    G        0      0        2 
   3  chr3_75039729     AOna    A    G        0      0        2 
   3  chr3_75039729     ASom    A    G        0      0        2 
   3  chr3_75039729     HCab    A    G        0      0        2 
   3  chr3_75039729     HPrz    A    G        0      0        2 
   3  chr3_75039729     ZBoe    A    G        0      0        2 
   3  chr3_75039729     ZGre    A    G        0      0        2 
   3  chr3_75039729     ZHar    A    G        0      0        2 
   3  chr3_75039729   Sample    A    G        0      0        2 
   3  chr3_75042753     AAsi    A    G        0      0        2 
   3  chr3_75042753     AKia    A    G        0      0        2 
   3  chr3_75042753     AOna    A    G        0      0        2 
   3  chr3_75042753     ASom    A    G        0      0        2 
   3  chr3_75042753     HCab    A    G        0      0        2 
   3  chr3_75042753     HPrz    A    G        0      0        2 
   3  chr3_75042753     ZBoe    A    G      0.5      1        2 
   3  chr3_75042753     ZGre    A    G        0      0        2 
   3  chr3_75042753     ZHar    A    G        0      0        2 
   3  chr3_75042753   Sample    A    G        0      0        2 
   3  chr3_75043503     AAsi    A    G        0      0        2 
   3  chr3_75043503     AKia    A    G        0      0        2 
   3  chr3_75043503     AOna    A    G        0      0        2 
   3  chr3_75043503     ASom    A    G      0.5      1        2 
   3  chr3_75043503     HCab    A    G        0      0        2 
   3  chr3_75043503     HPrz    A    G        0      0        2 
   3  chr3_75043503     ZBoe    A    G        0      0        2 
   3  chr3_75043503     ZGre    A    G        0      0        2 
   3  chr3_75043503     ZHar    A    G        0      0        2 
   3  chr3_75043503   Sample    A    G        0      0        2 
   3  chr3_75046802     AAsi    C    T        0      0        2 
   3  chr3_75046802     AKia    C    T        0      0        2 
   3  chr3_75046802     AOna    C    T        0      0        2 
   3  chr3_75046802     ASom    C    T        0      0        2 
   3  chr3_75046802     HCab    C    T        1      2        2 
   3  chr3_75046802     HPrz    C    T        1      2        2 
   3  chr3_75046802     ZBoe    C    T        0      0        2 
   3  chr3_75046802     ZGre    C    T        0      0        2 
   3  chr3_75046802     ZHar    C    T        0      0        2 
   3  chr3_75046802   Sample    C    T        1      2        2 
   3  chr3_75050908     AAsi    T    C        0      0        2 
   3  chr3_75050908     AKia    T    C        0      0        2 
   3  chr3_75050908     AOna    T    C        0      0        2 
   3  chr3_75050908     ASom    T    C        0      0        2 
   3  chr3_75050908     HCab    T    C        0      0        2 
   3  chr3_75050908     HPrz    T    C        0      0        2 
   3  chr3_75050908     ZBoe    T    C        0      0        2 
   3  chr3_75050908     ZGre    T    C        0      0        2 
   3  chr3_75050908     ZHar    T    C      0.5      1        2 
   3  chr3_75050908   Sample    T    C        0      0        2 
   3  chr3_75052088     AAsi    C    T        0      0        2 
   3  chr3_75052088     AKia    C    T        0      0        2 
   3  chr3_75052088     AOna    C    T        0      0        2 
   3  chr3_75052088     ASom    C    T        0      0        2 
   3  chr3_75052088     HCab    C    T        0      0        2 
   3  chr3_75052088     HPrz    C    T        0      0        2 
   3  chr3_75052088     ZBoe    C    T      0.5      1        2 
   3  chr3_75052088     ZGre    C    T        0      0        2 
   3  chr3_75052088     ZHar    C    T        0      0        2 
   3  chr3_75052088   Sample    C    T        0      0        2 
   3  chr3_75056556     AAsi    T    C        0      0        2 
   3  chr3_75056556     AKia    T    C        0      0        2 
   3  chr3_75056556     AOna    T    C        0      0        2 
   3  chr3_75056556     ASom    T    C        0      0        2 
   3  chr3_75056556     HCab    T    C        1      2        2 
   3  chr3_75056556     HPrz    T    C        1      2        2 
   3  chr3_75056556     ZBoe    T    C        0      0        2 
   3  chr3_75056556     ZGre    T    C        0      0        2 
   3  chr3_75056556     ZHar    T    C        0      0        2 
   3  chr3_75056556   Sample    T    C        1      2        2 
   3  chr3_75060750     AAsi    G    A        0      0        2 
   3  chr3_75060750     AKia    G    A        0      0        2 
   3  chr3_75060750     AOna    G    A        0      0        2 
   3  chr3_75060750     ASom    G    A        0      0        2 
   3  chr3_75060750     HCab    G    A        0      0        2 
   3  chr3_75060750     HPrz    G    A        0      0        2 
   3  chr3_75060750     ZBoe    G    A      0.5      1        2 
   3  chr3_75060750     ZGre    G    A        0      0        2 
   3  chr3_75060750     ZHar    G    A        0      0        2 
   3  chr3_75060750   Sample    G    A        0      0        2 
   3  chr3_75072782     AAsi    C    T        0      0        2 
   3  chr3_75072782     AKia    C    T        0      0        2 
   3  chr3_75072782     AOna    C    T        0      0        2 
   3  chr3_75072782     ASom    C    T        0      0        2 
   3  chr3_75072782     HCab    C    T        1      2        2 
   3  chr3_75072782     HPrz    C    T        1      2        2 
   3  chr3_75072782     ZBoe    C    T        0      0        2 
   3  chr3_75072782     ZGre    C    T        0      0        2 
   3  chr3_75072782     ZHar    C    T        0      0        2 
   3  chr3_75072782   Sample    C    T        1      2        2 
   3  chr3_75073011     AAsi    T    C        0      0        2 
   3  chr3_75073011     AKia    T    C        0      0        2 
   3  chr3_75073011     AOna    T    C        0      0        2 
   3  chr3_75073011     ASom    T    C        0      0        2 
   3  chr3_75073011     HCab    T    C        0      0        2 
   3  chr3_75073011     HPrz    T    C        0      0        2 
   3  chr3_75073011     ZBoe    T    C        0      0        2 
   3  chr3_75073011     ZGre    T    C        1      2        2 
   3  chr3_75073011     ZHar    T    C        0      0        2 
   3  chr3_75073011   Sample    T    C        0      0        2 
   3  chr3_75082290     AAsi    T    C        0      0        2 
   3  chr3_75082290     AKia    T    C        0      0        2 
   3  chr3_75082290     AOna    T    C        0      0        2 
   3  chr3_75082290     ASom    T    C        0      0        2 
   3  chr3_75082290     HCab    T    C        0      0        2 
   3  chr3_75082290     HPrz    T    C        0      0        2 
   3  chr3_75082290     ZBoe    T    C        0      0        2 
   3  chr3_75082290     ZGre    T    C        0      0        2 
   3  chr3_75082290     ZHar    T    C        1      2        2 
   3  chr3_75082290   Sample    T    C        0      0        2 
   3  chr3_75082873     AAsi    T    C        0      0        2 
   3  chr3_75082873     AKia    T    C        0      0        2 
   3  chr3_75082873     AOna    T    C        0      0        2 
   3  chr3_75082873     ASom    T    C        0      0        2 
   3  chr3_75082873     HCab    T    C        1      2        2 
   3  chr3_75082873     HPrz    T    C        1      2        2 
   3  chr3_75082873     ZBoe    T    C        0      0        2 
   3  chr3_75082873     ZGre    T    C        0      0        2 
   3  chr3_75082873     ZHar    T    C        0      0        2 
   3  chr3_75082873   Sample    T    C        1      2        2 
   3  chr3_75085006     AAsi    A    G        0      0        2 
   3  chr3_75085006     AKia    A    G        0      0        2 
   3  chr3_75085006     AOna    A    G        0      0        2 
   3  chr3_75085006     ASom    A    G        0      0        2 
   3  chr3_75085006     HCab    A    G        1      2        2 
   3  chr3_75085006     HPrz    A    G        1      2        2 
   3  chr3_75085006     ZBoe    A    G      0.5      1        2 
   3  chr3_75085006     ZGre    A    G        0      0        2 
   3  chr3_75085006     ZHar    A    G        0      0        2 
   3  chr3_75085006   Sample    A    G        1      2        2 
   3  chr3_75087190     AAsi    G    A        0      0        2 
   3  chr3_75087190     AKia    G    A        1      2        2 
   3  chr3_75087190     AOna    G    A        1      2        2 
   3  chr3_75087190     ASom    G    A        0      0        2 
   3  chr3_75087190     HCab    G    A        0      0        2 
   3  chr3_75087190     HPrz    G    A        0      0        2 
   3  chr3_75087190     ZBoe    G    A        1      2        2 
   3  chr3_75087190     ZGre    G    A        0      0        2 
   3  chr3_75087190     ZHar    G    A        0      0        2 
   3  chr3_75087190   Sample    G    A        0      0        2 
   3  chr3_75087354     AAsi    G    A        0      0        2 
   3  chr3_75087354     AKia    G    A        1      2        2 
   3  chr3_75087354     AOna    G    A        1      2        2 
   3  chr3_75087354     ASom    G    A        0      0        2 
   3  chr3_75087354     HCab    G    A        0      0        2 
   3  chr3_75087354     HPrz    G    A        0      0        2 
   3  chr3_75087354     ZBoe    G    A        0      0        2 
   3  chr3_75087354     ZGre    G    A        0      0        2 
   3  chr3_75087354     ZHar    G    A        0      0        2 
   3  chr3_75087354   Sample    G    A        0      0        2 
   3  chr3_75087530     AAsi    G    T        1      2        2 
   3  chr3_75087530     AKia    G    T        0      0        2 
   3  chr3_75087530     AOna    G    T        0      0        2 
   3  chr3_75087530     ASom    G    T        1      2        2 
   3  chr3_75087530     HCab    G    T        0      0        2 
   3  chr3_75087530     HPrz    G    T        0      0        2 
   3  chr3_75087530     ZBoe    G    T        0      0        2 
   3  chr3_75087530     ZGre    G    T        0      0        2 
   3  chr3_75087530     ZHar    G    T        0      0        2 
   3  chr3_75087530   Sample    G    T        0      0        2 
   3  chr3_75092469     AAsi    A    G        1      2        2 
   3  chr3_75092469     AKia    A    G      0.5      1        2 
   3  chr3_75092469     AOna    A    G        1      2        2 
   3  chr3_75092469     ASom    A    G        1      2        2 
   3  chr3_75092469     HCab    A    G        0      0        2 
   3  chr3_75092469     HPrz    A    G        0      0        2 
   3  chr3_75092469     ZBoe    A    G        0      0        2 
   3  chr3_75092469     ZGre    A    G        0      0        2 
   3  chr3_75092469     ZHar    A    G        0      0        2 
   3  chr3_75092469   Sample    A    G        0      0        2 
   3  chr3_75098988     AAsi    G    C        0      0        2 
   3  chr3_75098988     AKia    G    C        0      0        2 
   3  chr3_75098988     AOna    G    C        0      0        2 
   3  chr3_75098988     ASom    G    C        0      0        2 
   3  chr3_75098988     HCab    G    C        0      0        2 
   3  chr3_75098988     HPrz    G    C        0      0        2 
   3  chr3_75098988     ZBoe    G    C        0      0        2 
   3  chr3_75098988     ZGre    G    C        1      2        2 
   3  chr3_75098988     ZHar    G    C        0      0        2 
   3  chr3_75098988   Sample    G    C        0      0        2 
   3  chr3_75099620     AAsi    T    C        0      0        2 
   3  chr3_75099620     AKia    T    C        0      0        2 
   3  chr3_75099620     AOna    T    C        0      0        2 
   3  chr3_75099620     ASom    T    C        0      0        2 
   3  chr3_75099620     HCab    T    C        0      0        2 
   3  chr3_75099620     HPrz    T    C        0      0        2 
   3  chr3_75099620     ZBoe    T    C        0      0        2 
   3  chr3_75099620     ZGre    T    C        0      0        2 
   3  chr3_75099620     ZHar    T    C        1      2        2 
   3  chr3_75099620   Sample    T    C        0      0        2 
   3  chr3_75104288     AAsi    T    C        0      0        2 
   3  chr3_75104288     AKia    T    C        0      0        2 
   3  chr3_75104288     AOna    T    C        0      0        2 
   3  chr3_75104288     ASom    T    C        0      0        2 
   3  chr3_75104288     HCab    T    C        0      0        2 
   3  chr3_75104288     HPrz    T    C        0      0        2 
   3  chr3_75104288     ZBoe    T    C        0      0        2 
   3  chr3_75104288     ZGre    T    C        0      0        2 
   3  chr3_75104288     ZHar    T    C      0.5      1        2 
   3  chr3_75104288   Sample    T    C        0      0        2 
   3  chr3_75106597     AAsi    G    A      0.5      1        2 
   3  chr3_75106597     AKia    G    A        0      0        2 
   3  chr3_75106597     AOna    G    A        0      0        2 
   3  chr3_75106597     ASom    G    A        0      0        2 
   3  chr3_75106597     HCab    G    A        0      0        2 
   3  chr3_75106597     HPrz    G    A        0      0        2 
   3  chr3_75106597     ZBoe    G    A        0      0        2 
   3  chr3_75106597     ZGre    G    A        0      0        2 
   3  chr3_75106597     ZHar    G    A        0      0        2 
   3  chr3_75106597   Sample    G    A        0      0        2 
   3  chr3_75108856     AAsi    T    A      0.5      1        2 
   3  chr3_75108856     AKia    T    A        0      0        2 
   3  chr3_75108856     AOna    T    A        0      0        2 
   3  chr3_75108856     ASom    T    A        0      0        2 
   3  chr3_75108856     HCab    T    A        0      0        2 
   3  chr3_75108856     HPrz    T    A        0      0        2 
   3  chr3_75108856     ZBoe    T    A        0      0        2 
   3  chr3_75108856     ZGre    T    A        0      0        2 
   3  chr3_75108856     ZHar    T    A        0      0        2 
   3  chr3_75108856   Sample    T    A        0      0        2 
   3  chr3_75111673     AAsi    G    C        0      0        2 
   3  chr3_75111673     AKia    G    C        0      0        2 
   3  chr3_75111673     AOna    G    C      0.5      1        2 
   3  chr3_75111673     ASom    G    C        0      0        2 
   3  chr3_75111673     HCab    G    C        0      0        2 
   3  chr3_75111673     HPrz    G    C        0      0        2 
   3  chr3_75111673     ZBoe    G    C        0      0        2 
   3  chr3_75111673     ZGre    G    C        0      0        2 
   3  chr3_75111673     ZHar    G    C        0      0        2 
   3  chr3_75111673   Sample    G    C        0      0        2 
   3  chr3_75116866     AAsi    C    T        0      0        2 
   3  chr3_75116866     AKia    C    T        0      0        2 
   3  chr3_75116866     AOna    C    T        0      0        2 
   3  chr3_75116866     ASom    C    T        0      0        2 
   3  chr3_75116866     HCab    C    T        1      2        2 
   3  chr3_75116866     HPrz    C    T        1      2        2 
   3  chr3_75116866     ZBoe    C    T        0      0        2 
   3  chr3_75116866     ZGre    C    T        0      0        2 
   3  chr3_75116866     ZHar    C    T        0      0        2 
   3  chr3_75116866   Sample    C    T        1      2        2 
   3  chr3_75122772     AAsi    C    T        0      0        2 
   3  chr3_75122772     AKia    C    T        1      2        2 
   3  chr3_75122772     AOna    C    T        1      2        2 
   3  chr3_75122772     ASom    C    T        0      0        2 
   3  chr3_75122772     HCab    C    T        0      0        2 
   3  chr3_75122772     HPrz    C    T        0      0        2 
   3  chr3_75122772     ZBoe    C    T        0      0        2 
   3  chr3_75122772     ZGre    C    T        0      0        2 
   3  chr3_75122772     ZHar    C    T        0      0        2 
   3  chr3_75122772   Sample    C    T        0      0        2 
   3  chr3_75124617     AAsi    A    C        0      0        2 
   3  chr3_75124617     AKia    A    C        0      0        2 
   3  chr3_75124617     AOna    A    C        0      0        2 
   3  chr3_75124617     ASom    A    C      0.5      1        2 
   3  chr3_75124617     HCab    A    C        0      0        2 
   3  chr3_75124617     HPrz    A    C        0      0        2 
   3  chr3_75124617     ZBoe    A    C        0      0        2 
   3  chr3_75124617     ZGre    A    C        0      0        2 
   3  chr3_75124617     ZHar    A    C        0      0        2 
   3  chr3_75124617   Sample    A    C        0      0        2 
   3  chr3_75128051     AAsi    T    C        0      0        2 
   3  chr3_75128051     AKia    T    C        0      0        2 
   3  chr3_75128051     AOna    T    C        0      0        2 
   3  chr3_75128051     ASom    T    C        0      0        2 
   3  chr3_75128051     HCab    T    C        0      0        2 
   3  chr3_75128051     HPrz    T    C        0      0        2 
   3  chr3_75128051     ZBoe    T    C        0      0        2 
   3  chr3_75128051     ZGre    T    C        0      0        2 
   3  chr3_75128051     ZHar    T    C        1      2        2 
   3  chr3_75128051   Sample    T    C        0      0        2 
   3  chr3_75132233     AAsi    T    C        0      0        2 
   3  chr3_75132233     AKia    T    C        0      0        2 
   3  chr3_75132233     AOna    T    C        0      0        2 
   3  chr3_75132233     ASom    T    C        0      0        2 
   3  chr3_75132233     HCab    T    C        0      0        2 
   3  chr3_75132233     HPrz    T    C        0      0        2 
   3  chr3_75132233     ZBoe    T    C        0      0        2 
   3  chr3_75132233     ZGre    T    C        0      0        2 
   3  chr3_75132233     ZHar    T    C        1      2        2 
   3  chr3_75132233   Sample    T    C        0      0        2 
   3  chr3_75132274     AAsi    T    A        0      0        2 
   3  chr3_75132274     AKia    T    A        0      0        2 
   3  chr3_75132274     AOna    T    A        0      0        2 
   3  chr3_75132274     ASom    T    A        0      0        2 
   3  chr3_75132274     HCab    T    A        0      0        2 
   3  chr3_75132274     HPrz    T    A        0      0        2 
   3  chr3_75132274     ZBoe    T    A        0      0        2 
   3  chr3_75132274     ZGre    T    A        0      0        2 
   3  chr3_75132274     ZHar    T    A        1      2        2 
   3  chr3_75132274   Sample    T    A        0      0        2 
   3  chr3_75135235     AAsi    G    A        0      0        2 
   3  chr3_75135235     AKia    G    A        0      0        2 
   3  chr3_75135235     AOna    G    A        0      0        2 
   3  chr3_75135235     ASom    G    A        0      0        2 
   3  chr3_75135235     HCab    G    A        0      0        2 
   3  chr3_75135235     HPrz    G    A        0      0        2 
   3  chr3_75135235     ZBoe    G    A      0.5      1        2 
   3  chr3_75135235     ZGre    G    A        0      0        2 
   3  chr3_75135235     ZHar    G    A        0      0        2 
   3  chr3_75135235   Sample    G    A        0      0        2 
   3  chr3_75138219     AAsi    C    T        0      0        2 
   3  chr3_75138219     AKia    C    T        0      0        2 
   3  chr3_75138219     AOna    C    T        0      0        2 
   3  chr3_75138219     ASom    C    T        0      0        2 
   3  chr3_75138219     HCab    C    T        0      0        2 
   3  chr3_75138219     HPrz    C    T        0      0        2 
   3  chr3_75138219     ZBoe    C    T        1      2        2 
   3  chr3_75138219     ZGre    C    T        1      2        2 
   3  chr3_75138219     ZHar    C    T        1      2        2 
   3  chr3_75138219   Sample    C    T        0      0        2 
   3  chr3_75146138     AAsi    C    T        0      0        2 
   3  chr3_75146138     AKia    C    T        0      0        2 
   3  chr3_75146138     AOna    C    T        0      0        2 
   3  chr3_75146138     ASom    C    T        0      0        2 
   3  chr3_75146138     HCab    C    T        1      2        2 
   3  chr3_75146138     HPrz    C    T        1      2        2 
   3  chr3_75146138     ZBoe    C    T        0      0        2 
   3  chr3_75146138     ZGre    C    T        0      0        2 
   3  chr3_75146138     ZHar    C    T        0      0        2 
   3  chr3_75146138   Sample    C    T        1      2        2 
   3  chr3_75148294     AAsi    T    C        0      0        2 
   3  chr3_75148294     AKia    T    C        0      0        2 
   3  chr3_75148294     AOna    T    C        0      0        2 
   3  chr3_75148294     ASom    T    C        0      0        2 
   3  chr3_75148294     HCab    T    C        1      2        2 
   3  chr3_75148294     HPrz    T    C        1      2        2 
   3  chr3_75148294     ZBoe    T    C        0      0        2 
   3  chr3_75148294     ZGre    T    C        0      0        2 
   3  chr3_75148294     ZHar    T    C        0      0        2 
   3  chr3_75148294   Sample    T    C        1      2        2 
   3  chr3_75156165     AAsi    G    T        0      0        2 
   3  chr3_75156165     AKia    G    T        0      0        2 
   3  chr3_75156165     AOna    G    T        0      0        2 
   3  chr3_75156165     ASom    G    T        0      0        2 
   3  chr3_75156165     HCab    G    T        1      2        2 
   3  chr3_75156165     HPrz    G    T        1      2        2 
   3  chr3_75156165     ZBoe    G    T        0      0        2 
   3  chr3_75156165     ZGre    G    T        0      0        2 
   3  chr3_75156165     ZHar    G    T        0      0        2 
   3  chr3_75156165   Sample    G    T        1      2        2 
   3  chr3_75169390     AAsi    T    C        0      0        2 
   3  chr3_75169390     AKia    T    C        0      0        2 
   3  chr3_75169390     AOna    T    C        0      0        2 
   3  chr3_75169390     ASom    T    C        0      0        2 
   3  chr3_75169390     HCab    T    C        0      0        2 
   3  chr3_75169390     HPrz    T    C        0      0        2 
   3  chr3_75169390     ZBoe    T    C        0      0        2 
   3  chr3_75169390     ZGre    T    C        1      2        2 
   3  chr3_75169390     ZHar    T    C        0      0        2 
   3  chr3_75169390   Sample    T    C        0      0        2 
   3  chr3_75170455     AAsi    C    T        0      0        2 
   3  chr3_75170455     AKia    C    T        0      0        2 
   3  chr3_75170455     AOna    C    T        0      0        2 
   3  chr3_75170455     ASom    C    T        0      0        2 
   3  chr3_75170455     HCab    C    T        0      0        2 
   3  chr3_75170455     HPrz    C    T        0      0        2 
   3  chr3_75170455     ZBoe    C    T        0      0        2 
   3  chr3_75170455     ZGre    C    T        0      0        2 
   3  chr3_75170455     ZHar    C    T        1      2        2 
   3  chr3_75170455   Sample    C    T        0      0        2 
   3  chr3_75177589     AAsi    C    T        0      0        2 
   3  chr3_75177589     AKia    C    T        0      0        2 
   3  chr3_75177589     AOna    C    T        0      0        2 
   3  chr3_75177589     ASom    C    T        0      0        2 
   3  chr3_75177589     HCab    C    T        1      2        2 
   3  chr3_75177589     HPrz    C    T        1      2        2 
   3  chr3_75177589     ZBoe    C    T        0      0        2 
   3  chr3_75177589     ZGre    C    T        0      0        2 
   3  chr3_75177589     ZHar    C    T        0      0        2 
   3  chr3_75177589   Sample    C    T        1      2        2 
   3  chr3_75178117     AAsi    G    A        0      0        2 
   3  chr3_75178117     AKia    G    A        0      0        2 
   3  chr3_75178117     AOna    G    A      0.5      1        2 
   3  chr3_75178117     ASom    G    A        0      0        2 
   3  chr3_75178117     HCab    G    A        0      0        2 
   3  chr3_75178117     HPrz    G    A        0      0        2 
   3  chr3_75178117     ZBoe    G    A        0      0        2 
   3  chr3_75178117     ZGre    G    A        0      0        2 
   3  chr3_75178117     ZHar    G    A        0      0        2 
   3  chr3_75178117   Sample    G    A        0      0        2 
   3  chr3_75197214     AAsi    C    T        1      2        2 
   3  chr3_75197214     AKia    C    T        0      0        2 
   3  chr3_75197214     AOna    C    T        0      0        2 
   3  chr3_75197214     ASom    C    T      0.5      1        2 
   3  chr3_75197214     HCab    C    T        0      0        2 
   3  chr3_75197214     HPrz    C    T        0      0        2 
   3  chr3_75197214     ZBoe    C    T        0      0        2 
   3  chr3_75197214     ZGre    C    T        0      0        2 
   3  chr3_75197214     ZHar    C    T        0      0        2 
   3  chr3_75197214   Sample    C    T        0      0        2 
   3  chr3_75211397     AAsi    G    A        0      0        2 
   3  chr3_75211397     AKia    G    A        0      0        2 
   3  chr3_75211397     AOna    G    A        0      0        2 
   3  chr3_75211397     ASom    G    A        0      0        2 
   3  chr3_75211397     HCab    G    A        0      0        2 
   3  chr3_75211397     HPrz    G    A      0.5      1        2 
   3  chr3_75211397     ZBoe    G    A        0      0        2 
   3  chr3_75211397     ZGre    G    A        0      0        2 
   3  chr3_75211397     ZHar    G    A        0      0        2 
   3  chr3_75211397   Sample    G    A        0      0        2 
   3  chr3_75213118     AAsi    A    G        0      0        2 
   3  chr3_75213118     AKia    A    G        1      2        2 
   3  chr3_75213118     AOna    A    G      0.5      1        2 
   3  chr3_75213118     ASom    A    G        0      0        2 
   3  chr3_75213118     HCab    A    G        0      0        2 
   3  chr3_75213118     HPrz    A    G        0      0        2 
   3  chr3_75213118     ZBoe    A    G        0      0        2 
   3  chr3_75213118     ZGre    A    G        0      0        2 
   3  chr3_75213118     ZHar    A    G        0      0        2 
   3  chr3_75213118   Sample    A    G        0      0        2 
   3  chr3_75218372     AAsi    G    A        0      0        2 
   3  chr3_75218372     AKia    G    A        0      0        2 
   3  chr3_75218372     AOna    G    A        0      0        2 
   3  chr3_75218372     ASom    G    A        0      0        2 
   3  chr3_75218372     HCab    G    A      0.5      1        2 
   3  chr3_75218372     HPrz    G    A      0.5      1        2 
   3  chr3_75218372     ZBoe    G    A        0      0        2 
   3  chr3_75218372     ZGre    G    A        0      0        2 
   3  chr3_75218372     ZHar    G    A        0      0        2 
   3  chr3_75218372   Sample    G    A        1      2        2 
   3  chr3_75219381     AAsi    A    G        0      0        2 
   3  chr3_75219381     AKia    A    G        0      0        2 
   3  chr3_75219381     AOna    A    G        0      0        2 
   3  chr3_75219381     ASom    A    G        0      0        2 
   3  chr3_75219381     HCab    A    G      0.5      1        2 
   3  chr3_75219381     HPrz    A    G      0.5      1        2 
   3  chr3_75219381     ZBoe    A    G        0      0        2 
   3  chr3_75219381     ZGre    A    G        0      0        2 
   3  chr3_75219381     ZHar    A    G        0      0        2 
   3  chr3_75219381   Sample    A    G        0      0        2 
   3  chr3_75224418     AAsi    G    A        0      0        2 
   3  chr3_75224418     AKia    G    A        0      0        2 
   3  chr3_75224418     AOna    G    A        0      0        2 
   3  chr3_75224418     ASom    G    A        0      0        2 
   3  chr3_75224418     HCab    G    A      0.5      1        2 
   3  chr3_75224418     HPrz    G    A      0.5      1        2 
   3  chr3_75224418     ZBoe    G    A        0      0        2 
   3  chr3_75224418     ZGre    G    A        0      0        2 
   3  chr3_75224418     ZHar    G    A        0      0        2 
   3  chr3_75224418   Sample    G    A        0      0        2 
   3  chr3_75228104     AAsi    G    A        0      0        2 
   3  chr3_75228104     AKia    G    A        0      0        2 
   3  chr3_75228104     AOna    G    A        0      0        2 
   3  chr3_75228104     ASom    G    A        0      0        2 
   3  chr3_75228104     HCab    G    A        1      2        2 
   3  chr3_75228104     HPrz    G    A        1      2        2 
   3  chr3_75228104     ZBoe    G    A        0      0        2 
   3  chr3_75228104     ZGre    G    A        0      0        2 
   3  chr3_75228104     ZHar    G    A        0      0        2 
   3  chr3_75228104   Sample    G    A        1      2        2 
   3  chr3_75231412     AAsi    C    T        0      0        2 
   3  chr3_75231412     AKia    C    T        0      0        2 
   3  chr3_75231412     AOna    C    T        0      0        2 
   3  chr3_75231412     ASom    C    T        0      0        2 
   3  chr3_75231412     HCab    C    T        0      0        2 
   3  chr3_75231412     HPrz    C    T        0      0        2 
   3  chr3_75231412     ZBoe    C    T        0      0        2 
   3  chr3_75231412     ZGre    C    T        1      2        2 
   3  chr3_75231412     ZHar    C    T        0      0        2 
   3  chr3_75231412   Sample    C    T        0      0        2 
   3  chr3_75241619     AAsi    T    G      0.5      1        2 
   3  chr3_75241619     AKia    T    G        0      0        2 
   3  chr3_75241619     AOna    T    G        0      0        2 
   3  chr3_75241619     ASom    T    G      0.5      1        2 
   3  chr3_75241619     HCab    T    G        0      0        2 
   3  chr3_75241619     HPrz    T    G        0      0        2 
   3  chr3_75241619     ZBoe    T    G        0      0        2 
   3  chr3_75241619     ZGre    T    G        0      0        2 
   3  chr3_75241619     ZHar    T    G        0      0        2 
   3  chr3_75241619   Sample    T    G        0      0        2 
   3  chr3_75245074     AAsi    A    G        0      0        2 
   3  chr3_75245074     AKia    A    G        0      0        2 
   3  chr3_75245074     AOna    A    G        0      0        2 
   3  chr3_75245074     ASom    A    G        0      0        2 
   3  chr3_75245074     HCab    A    G        0      0        2 
   3  chr3_75245074     HPrz    A    G        0      0        2 
   3  chr3_75245074     ZBoe    A    G        0      0        2 
   3  chr3_75245074     ZGre    A    G        0      0        2 
   3  chr3_75245074     ZHar    A    G      0.5      1        2 
   3  chr3_75245074   Sample    A    G        0      0        2 
   3  chr3_75245438     AAsi    T    C        0      0        2 
   3  chr3_75245438     AKia    T    C        0      0        2 
   3  chr3_75245438     AOna    T    C        0      0        2 
   3  chr3_75245438     ASom    T    C        0      0        2 
   3  chr3_75245438     HCab    T    C        1      2        2 
   3  chr3_75245438     HPrz    T    C      0.5      1        2 
   3  chr3_75245438     ZBoe    T    C        0      0        2 
   3  chr3_75245438     ZGre    T    C        0      0        2 
   3  chr3_75245438     ZHar    T    C        0      0        2 
   3  chr3_75245438   Sample    T    C        1      2        2 
   3  chr3_75245697     AAsi    T    C        0      0        2 
   3  chr3_75245697     AKia    T    C        0      0        2 
   3  chr3_75245697     AOna    T    C        0      0        2 
   3  chr3_75245697     ASom    T    C        0      0        2 
   3  chr3_75245697     HCab    T    C        0      0        2 
   3  chr3_75245697     HPrz    T    C        0      0        2 
   3  chr3_75245697     ZBoe    T    C        0      0        2 
   3  chr3_75245697     ZGre    T    C        0      0        2 
   3  chr3_75245697     ZHar    T    C      0.5      1        2 
   3  chr3_75245697   Sample    T    C        0      0        2 
   3  chr3_75247206     AAsi    T    C        0      0        2 
   3  chr3_75247206     AKia    T    C        0      0        2 
   3  chr3_75247206     AOna    T    C      0.5      1        2 
   3  chr3_75247206     ASom    T    C        0      0        2 
   3  chr3_75247206     HCab    T    C        0      0        2 
   3  chr3_75247206     HPrz    T    C        0      0        2 
   3  chr3_75247206     ZBoe    T    C        0      0        2 
   3  chr3_75247206     ZGre    T    C        0      0        2 
   3  chr3_75247206     ZHar    T    C        0      0        2 
   3  chr3_75247206   Sample    T    C        0      0        2 
   3  chr3_75251488     AAsi    G    A        0      0        2 
   3  chr3_75251488     AKia    G    A        0      0        2 
   3  chr3_75251488     AOna    G    A        0      0        2 
   3  chr3_75251488     ASom    G    A        0      0        2 
   3  chr3_75251488     HCab    G    A        0      0        2 
   3  chr3_75251488     HPrz    G    A        0      0        2 
   3  chr3_75251488     ZBoe    G    A        0      0        2 
   3  chr3_75251488     ZGre    G    A        0      0        2 
   3  chr3_75251488     ZHar    G    A        1      2        2 
   3  chr3_75251488   Sample    G    A        0      0        2 
   3  chr3_75261435     AAsi    A    G        0      0        2 
   3  chr3_75261435     AKia    A    G        0      0        2 
   3  chr3_75261435     AOna    A    G      0.5      1        2 
   3  chr3_75261435     ASom    A    G        0      0        2 
   3  chr3_75261435     HCab    A    G        0      0        2 
   3  chr3_75261435     HPrz    A    G        0      0        2 
   3  chr3_75261435     ZBoe    A    G        0      0        2 
   3  chr3_75261435     ZGre    A    G        0      0        2 
   3  chr3_75261435     ZHar    A    G        0      0        2 
   3  chr3_75261435   Sample    A    G        0      0        2 
   3  chr3_75264470     AAsi    T    A        0      0        2 
   3  chr3_75264470     AKia    T    A        0      0        2 
   3  chr3_75264470     AOna    T    A        0      0        2 
   3  chr3_75264470     ASom    T    A        0      0        2 
   3  chr3_75264470     HCab    T    A        1      2        2 
   3  chr3_75264470     HPrz    T    A        1      2        2 
   3  chr3_75264470     ZBoe    T    A        0      0        2 
   3  chr3_75264470     ZGre    T    A        0      0        2 
   3  chr3_75264470     ZHar    T    A        0      0        2 
   3  chr3_75264470   Sample    T    A        1      2        2 
   3  chr3_75265100     AAsi    G    A        0      0        2 
   3  chr3_75265100     AKia    G    A        0      0        2 
   3  chr3_75265100     AOna    G    A        0      0        2 
   3  chr3_75265100     ASom    G    A        0      0        2 
   3  chr3_75265100     HCab    G    A        0      0        2 
   3  chr3_75265100     HPrz    G    A        0      0        2 
   3  chr3_75265100     ZBoe    G    A        0      0        2 
   3  chr3_75265100     ZGre    G    A        0      0        2 
   3  chr3_75265100     ZHar    G    A      0.5      1        2 
   3  chr3_75265100   Sample    G    A        0      0        2 
   3  chr3_75267224     AAsi    T    C        0      0        2 
   3  chr3_75267224     AKia    T    C        0      0        2 
   3  chr3_75267224     AOna    T    C        0      0        2 
   3  chr3_75267224     ASom    T    C        0      0        2 
   3  chr3_75267224     HCab    T    C        0      0        2 
   3  chr3_75267224     HPrz    T    C        0      0        2 
   3  chr3_75267224     ZBoe    T    C        0      0        2 
   3  chr3_75267224     ZGre    T    C        1      2        2 
   3  chr3_75267224     ZHar    T    C        0      0        2 
   3  chr3_75267224   Sample    T    C        0      0        2 
   3  chr3_75268597     AAsi    C    T        1      2        2 
   3  chr3_75268597     AKia    C    T        0      0        2 
   3  chr3_75268597     AOna    C    T        0      0        2 
   3  chr3_75268597     ASom    C    T        1      2        2 
   3  chr3_75268597     HCab    C    T        0      0        2 
   3  chr3_75268597     HPrz    C    T        0      0        2 
   3  chr3_75268597     ZBoe    C    T        0      0        2 
   3  chr3_75268597     ZGre    C    T        0      0        2 
   3  chr3_75268597     ZHar    C    T        0      0        2 
   3  chr3_75268597   Sample    C    T        0      0        2 
   3  chr3_75270708     AAsi    G    A        1      2        2 
   3  chr3_75270708     AKia    G    A        0      0        2 
   3  chr3_75270708     AOna    G    A        0      0        2 
   3  chr3_75270708     ASom    G    A        1      2        2 
   3  chr3_75270708     HCab    G    A        0      0        2 
   3  chr3_75270708     HPrz    G    A        0      0        2 
   3  chr3_75270708     ZBoe    G    A        0      0        2 
   3  chr3_75270708     ZGre    G    A        0      0        2 
   3  chr3_75270708     ZHar    G    A        0      0        2 
   3  chr3_75270708   Sample    G    A        0      0        2 
   3  chr3_75271227     AAsi    A    G        0      0        2 
   3  chr3_75271227     AKia    A    G        0      0        2 
   3  chr3_75271227     AOna    A    G        0      0        2 
   3  chr3_75271227     ASom    A    G        0      0        2 
   3  chr3_75271227     HCab    A    G        0      0        2 
   3  chr3_75271227     HPrz    A    G        0      0        2 
   3  chr3_75271227     ZBoe    A    G        0      0        2 
   3  chr3_75271227     ZGre    A    G        0      0        2 
   3  chr3_75271227     ZHar    A    G      0.5      1        2 
   3  chr3_75271227   Sample    A    G        0      0        2 
   3  chr3_75272157     AAsi    A    T        0      0        2 
   3  chr3_75272157     AKia    A    T        0      0        2 
   3  chr3_75272157     AOna    A    T        0      0        2 
   3  chr3_75272157     ASom    A    T        0      0        2 
   3  chr3_75272157     HCab    A    T        1      2        2 
   3  chr3_75272157     HPrz    A    T        1      2        2 
   3  chr3_75272157     ZBoe    A    T        0      0        2 
   3  chr3_75272157     ZGre    A    T        0      0        2 
   3  chr3_75272157     ZHar    A    T        0      0        2 
   3  chr3_75272157   Sample    A    T        1      2        2 
   3  chr3_75275357     AAsi    C    T        0      0        2 
   3  chr3_75275357     AKia    C    T        0      0        2 
   3  chr3_75275357     AOna    C    T      0.5      1        2 
   3  chr3_75275357     ASom    C    T        0      0        2 
   3  chr3_75275357     HCab    C    T        0      0        2 
   3  chr3_75275357     HPrz    C    T        0      0        2 
   3  chr3_75275357     ZBoe    C    T        0      0        2 
   3  chr3_75275357     ZGre    C    T        0      0        2 
   3  chr3_75275357     ZHar    C    T        0      0        2 
   3  chr3_75275357   Sample    C    T        0      0        2 
   3  chr3_75280008     AAsi    C    T        0      0        2 
   3  chr3_75280008     AKia    C    T        0      0        2 
   3  chr3_75280008     AOna    C    T        0      0        2 
   3  chr3_75280008     ASom    C    T        0      0        2 
   3  chr3_75280008     HCab    C    T      0.5      1        2 
   3  chr3_75280008     HPrz    C    T        0      0        2 
   3  chr3_75280008     ZBoe    C    T        0      0        2 
   3  chr3_75280008     ZGre    C    T        0      0        2 
   3  chr3_75280008     ZHar    C    T        0      0        2 
   3  chr3_75280008   Sample    C    T        0      0        2 
   3  chr3_75281996     AAsi    T    C        0      0        2 
   3  chr3_75281996     AKia    T    C        0      0        2 
   3  chr3_75281996     AOna    T    C        0      0        2 
   3  chr3_75281996     ASom    T    C        0      0        2 
   3  chr3_75281996     HCab    T    C        1      2        2 
   3  chr3_75281996     HPrz    T    C      0.5      1        2 
   3  chr3_75281996     ZBoe    T    C        0      0        2 
   3  chr3_75281996     ZGre    T    C        0      0        2 
   3  chr3_75281996     ZHar    T    C        0      0        2 
   3  chr3_75281996   Sample    T    C        1      2        2 
   3  chr3_75284049     AAsi    G    C        0      0        2 
   3  chr3_75284049     AKia    G    C        0      0        2 
   3  chr3_75284049     AOna    G    C        0      0        2 
   3  chr3_75284049     ASom    G    C        0      0        2 
   3  chr3_75284049     HCab    G    C        1      2        2 
   3  chr3_75284049     HPrz    G    C        1      2        2 
   3  chr3_75284049     ZBoe    G    C        0      0        2 
   3  chr3_75284049     ZGre    G    C        0      0        2 
   3  chr3_75284049     ZHar    G    C        0      0        2 
   3  chr3_75284049   Sample    G    C        1      2        2 
   3  chr3_75284210     AAsi    T    A        0      0        2 
   3  chr3_75284210     AKia    T    A      0.5      1        2 
   3  chr3_75284210     AOna    T    A        0      0        2 
   3  chr3_75284210     ASom    T    A        0      0        2 
   3  chr3_75284210     HCab    T    A        0      0        2 
   3  chr3_75284210     HPrz    T    A        0      0        2 
   3  chr3_75284210     ZBoe    T    A        0      0        2 
   3  chr3_75284210     ZGre    T    A        0      0        2 
   3  chr3_75284210     ZHar    T    A        0      0        2 
   3  chr3_75284210   Sample    T    A        0      0        2 
   3  chr3_75287046     AAsi    C    T        0      0        2 
   3  chr3_75287046     AKia    C    T        0      0        2 
   3  chr3_75287046     AOna    C    T        0      0        2 
   3  chr3_75287046     ASom    C    T        0      0        2 
   3  chr3_75287046     HCab    C    T        1      2        2 
   3  chr3_75287046     HPrz    C    T        1      2        2 
   3  chr3_75287046     ZBoe    C    T        0      0        2 
   3  chr3_75287046     ZGre    C    T        0      0        2 
   3  chr3_75287046     ZHar    C    T        0      0        2 
   3  chr3_75287046   Sample    C    T        1      2        2 
   3  chr3_75291106     AAsi    A    G        0      0        2 
   3  chr3_75291106     AKia    A    G        0      0        2 
   3  chr3_75291106     AOna    A    G        0      0        2 
   3  chr3_75291106     ASom    A    G        0      0        2 
   3  chr3_75291106     HCab    A    G        0      0        2 
   3  chr3_75291106     HPrz    A    G        0      0        2 
   3  chr3_75291106     ZBoe    A    G        0      0        2 
   3  chr3_75291106     ZGre    A    G      0.5      1        2 
   3  chr3_75291106     ZHar    A    G        0      0        2 
   3  chr3_75291106   Sample    A    G        0      0        2 
   3  chr3_75292496     AAsi    A    G        0      0        2 
   3  chr3_75292496     AKia    A    G        0      0        2 
   3  chr3_75292496     AOna    A    G        0      0        2 
   3  chr3_75292496     ASom    A    G        0      0        2 
   3  chr3_75292496     HCab    A    G        1      2        2 
   3  chr3_75292496     HPrz    A    G        1      2        2 
   3  chr3_75292496     ZBoe    A    G        0      0        2 
   3  chr3_75292496     ZGre    A    G        0      0        2 
   3  chr3_75292496     ZHar    A    G        0      0        2 
   3  chr3_75292496   Sample    A    G        1      2        2 
   3  chr3_75292999     AAsi    C    A        0      0        2 
   3  chr3_75292999     AKia    C    A        0      0        2 
   3  chr3_75292999     AOna    C    A        0      0        2 
   3  chr3_75292999     ASom    C    A        0      0        2 
   3  chr3_75292999     HCab    C    A        0      0        2 
   3  chr3_75292999     HPrz    C    A        0      0        2 
   3  chr3_75292999     ZBoe    C    A        0      0        2 
   3  chr3_75292999     ZGre    C    A      0.5      1        2 
   3  chr3_75292999     ZHar    C    A        0      0        2 
   3  chr3_75292999   Sample    C    A        0      0        2 
   3  chr3_75293008     AAsi    G    A        0      0        2 
   3  chr3_75293008     AKia    G    A        0      0        2 
   3  chr3_75293008     AOna    G    A        0      0        2 
   3  chr3_75293008     ASom    G    A        0      0        2 
   3  chr3_75293008     HCab    G    A        0      0        2 
   3  chr3_75293008     HPrz    G    A        0      0        2 
   3  chr3_75293008     ZBoe    G    A        0      0        2 
   3  chr3_75293008     ZGre    G    A      0.5      1        2 
   3  chr3_75293008     ZHar    G    A        0      0        2 
   3  chr3_75293008   Sample    G    A        0      0        2 
   3  chr3_75293663     AAsi    G    A        0      0        2 
   3  chr3_75293663     AKia    G    A        0      0        2 
   3  chr3_75293663     AOna    G    A        0      0        2 
   3  chr3_75293663     ASom    G    A        0      0        2 
   3  chr3_75293663     HCab    G    A        0      0        2 
   3  chr3_75293663     HPrz    G    A        0      0        2 
   3  chr3_75293663     ZBoe    G    A        0      0        2 
   3  chr3_75293663     ZGre    G    A        0      0        2 
   3  chr3_75293663     ZHar    G    A        1      2        2 
   3  chr3_75293663   Sample    G    A        0      0        2 
   3  chr3_75301490     AAsi    T    C        0      0        2 
   3  chr3_75301490     AKia    T    C        0      0        2 
   3  chr3_75301490     AOna    T    C        0      0        2 
   3  chr3_75301490     ASom    T    C        0      0        2 
   3  chr3_75301490     HCab    T    C        0      0        2 
   3  chr3_75301490     HPrz    T    C        0      0        2 
   3  chr3_75301490     ZBoe    T    C        0      0        2 
   3  chr3_75301490     ZGre    T    C      0.5      1        2 
   3  chr3_75301490     ZHar    T    C        0      0        2 
   3  chr3_75301490   Sample    T    C        0      0        2 
   3  chr3_75306062     AAsi    C    A        0      0        2 
   3  chr3_75306062     AKia    C    A        0      0        2 
   3  chr3_75306062     AOna    C    A        0      0        2 
   3  chr3_75306062     ASom    C    A        0      0        2 
   3  chr3_75306062     HCab    C    A        0      0        2 
   3  chr3_75306062     HPrz    C    A        0      0        2 
   3  chr3_75306062     ZBoe    C    A        0      0        2 
   3  chr3_75306062     ZGre    C    A      0.5      1        2 
   3  chr3_75306062     ZHar    C    A        0      0        2 
   3  chr3_75306062   Sample    C    A        0      0        2 
   3  chr3_75306752     AAsi    T    C        0      0        2 
   3  chr3_75306752     AKia    T    C        0      0        2 
   3  chr3_75306752     AOna    T    C        0      0        2 
   3  chr3_75306752     ASom    T    C        0      0        2 
   3  chr3_75306752     HCab    T    C      0.5      1        2 
   3  chr3_75306752     HPrz    T    C        0      0        2 
   3  chr3_75306752     ZBoe    T    C        0      0        2 
   3  chr3_75306752     ZGre    T    C        0      0        2 
   3  chr3_75306752     ZHar    T    C        0      0        2 
   3  chr3_75306752   Sample    T    C        0      0        2 
   3  chr3_75309506     AAsi    A    G        0      0        2 
   3  chr3_75309506     AKia    A    G        1      2        2 
   3  chr3_75309506     AOna    A    G        0      0        2 
   3  chr3_75309506     ASom    A    G        0      0        2 
   3  chr3_75309506     HCab    A    G        0      0        2 
   3  chr3_75309506     HPrz    A    G        0      0        2 
   3  chr3_75309506     ZBoe    A    G        0      0        2 
   3  chr3_75309506     ZGre    A    G        0      0        2 
   3  chr3_75309506     ZHar    A    G        0      0        2 
   3  chr3_75309506   Sample    A    G        0      0        2 
   3  chr3_75318840     AAsi    T    C        0      0        2 
   3  chr3_75318840     AKia    T    C        0      0        2 
   3  chr3_75318840     AOna    T    C        0      0        2 
   3  chr3_75318840     ASom    T    C        0      0        2 
   3  chr3_75318840     HCab    T    C        0      0        2 
   3  chr3_75318840     HPrz    T    C        0      0        2 
   3  chr3_75318840     ZBoe    T    C        0      0        2 
   3  chr3_75318840     ZGre    T    C        0      0        2 
   3  chr3_75318840     ZHar    T    C      0.5      1        2 
   3  chr3_75318840   Sample    T    C        0      0        2 
   3  chr3_75318949     AAsi    C    T        0      0        2 
   3  chr3_75318949     AKia    C    T        0      0        2 
   3  chr3_75318949     AOna    C    T        0      0        2 
   3  chr3_75318949     ASom    C    T        0      0        2 
   3  chr3_75318949     HCab    C    T        0      0        2 
   3  chr3_75318949     HPrz    C    T        0      0        2 
   3  chr3_75318949     ZBoe    C    T        1      2        2 
   3  chr3_75318949     ZGre    C    T        0      0        2 
   3  chr3_75318949     ZHar    C    T        0      0        2 
   3  chr3_75318949   Sample    C    T        0      0        2 
   3  chr3_75320043     AAsi    A    G        0      0        2 
   3  chr3_75320043     AKia    A    G        0      0        2 
   3  chr3_75320043     AOna    A    G        0      0        2 
   3  chr3_75320043     ASom    A    G      0.5      1        2 
   3  chr3_75320043     HCab    A    G        0      0        2 
   3  chr3_75320043     HPrz    A    G        0      0        2 
   3  chr3_75320043     ZBoe    A    G        0      0        2 
   3  chr3_75320043     ZGre    A    G        0      0        2 
   3  chr3_75320043     ZHar    A    G        0      0        2 
   3  chr3_75320043   Sample    A    G        0      0        2 
   3  chr3_75327197     AAsi    T    C        1      2        2 
   3  chr3_75327197     AKia    T    C        0      0        2 
   3  chr3_75327197     AOna    T    C        0      0        2 
   3  chr3_75327197     ASom    T    C        1      2        2 
   3  chr3_75327197     HCab    T    C        0      0        2 
   3  chr3_75327197     HPrz    T    C        0      0        2 
   3  chr3_75327197     ZBoe    T    C        0      0        2 
   3  chr3_75327197     ZGre    T    C        0      0        2 
   3  chr3_75327197     ZHar    T    C        0      0        2 
   3  chr3_75327197   Sample    T    C        0      0        2 
   3  chr3_75331014     AAsi    A    C        0      0        2 
   3  chr3_75331014     AKia    A    C        0      0        2 
   3  chr3_75331014     AOna    A    C      0.5      1        2 
   3  chr3_75331014     ASom    A    C        0      0        2 
   3  chr3_75331014     HCab    A    C        0      0        2 
   3  chr3_75331014     HPrz    A    C        0      0        2 
   3  chr3_75331014     ZBoe    A    C        0      0        2 
   3  chr3_75331014     ZGre    A    C        0      0        2 
   3  chr3_75331014     ZHar    A    C        0      0        2 
   3  chr3_75331014   Sample    A    C        0      0        2 
   3  chr3_75333160     AAsi    A    G        0      0        2 
   3  chr3_75333160     AKia    A    G        0      0        2 
   3  chr3_75333160     AOna    A    G      0.5      1        2 
   3  chr3_75333160     ASom    A    G        0      0        2 
   3  chr3_75333160     HCab    A    G        0      0        2 
   3  chr3_75333160     HPrz    A    G        0      0        2 
   3  chr3_75333160     ZBoe    A    G        0      0        2 
   3  chr3_75333160     ZGre    A    G        0      0        2 
   3  chr3_75333160     ZHar    A    G        0      0        2 
   3  chr3_75333160   Sample    A    G        0      0        2 
   3  chr3_75344893     AAsi    T    C        0      0        2 
   3  chr3_75344893     AKia    T    C      0.5      1        2 
   3  chr3_75344893     AOna    T    C        0      0        2 
   3  chr3_75344893     ASom    T    C        0      0        2 
   3  chr3_75344893     HCab    T    C        0      0        2 
   3  chr3_75344893     HPrz    T    C        0      0        2 
   3  chr3_75344893     ZBoe    T    C        0      0        2 
   3  chr3_75344893     ZGre    T    C        0      0        2 
   3  chr3_75344893     ZHar    T    C        0      0        2 
   3  chr3_75344893   Sample    T    C        0      0        2 
   3  chr3_75347418     AAsi    T    A        0      0        2 
   3  chr3_75347418     AKia    T    A        0      0        2 
   3  chr3_75347418     AOna    T    A        0      0        2 
   3  chr3_75347418     ASom    T    A        0      0        2 
   3  chr3_75347418     HCab    T    A        1      2        2 
   3  chr3_75347418     HPrz    T    A        1      2        2 
   3  chr3_75347418     ZBoe    T    A        0      0        2 
   3  chr3_75347418     ZGre    T    A        0      0        2 
   3  chr3_75347418     ZHar    T    A        0      0        2 
   3  chr3_75347418   Sample    T    A        1      2        2 
   3  chr3_75349946     AAsi    A    T        0      0        2 
   3  chr3_75349946     AKia    A    T        0      0        2 
   3  chr3_75349946     AOna    A    T      0.5      1        2 
   3  chr3_75349946     ASom    A    T        0      0        2 
   3  chr3_75349946     HCab    A    T        0      0        2 
   3  chr3_75349946     HPrz    A    T        0      0        2 
   3  chr3_75349946     ZBoe    A    T        0      0        2 
   3  chr3_75349946     ZGre    A    T        0      0        2 
   3  chr3_75349946     ZHar    A    T        0      0        2 
   3  chr3_75349946   Sample    A    T        0      0        2 
   3  chr3_75351018     AAsi    A    C        0      0        2 
   3  chr3_75351018     AKia    A    C        0      0        2 
   3  chr3_75351018     AOna    A    C        0      0        2 
   3  chr3_75351018     ASom    A    C      0.5      1        2 
   3  chr3_75351018     HCab    A    C        0      0        2 
   3  chr3_75351018     HPrz    A    C        0      0        2 
   3  chr3_75351018     ZBoe    A    C        0      0        2 
   3  chr3_75351018     ZGre    A    C        0      0        2 
   3  chr3_75351018     ZHar    A    C        0      0        2 
   3  chr3_75351018   Sample    A    C        0      0        2 
   3  chr3_75352373     AAsi    A    G        0      0        2 
   3  chr3_75352373     AKia    A    G        0      0        2 
   3  chr3_75352373     AOna    A    G        1      2        2 
   3  chr3_75352373     ASom    A    G        0      0        2 
   3  chr3_75352373     HCab    A    G        0      0        2 
   3  chr3_75352373     HPrz    A    G        0      0        2 
   3  chr3_75352373     ZBoe    A    G        0      0        2 
   3  chr3_75352373     ZGre    A    G        0      0        2 
   3  chr3_75352373     ZHar    A    G        0      0        2 
   3  chr3_75352373   Sample    A    G        0      0        2 
   3  chr3_75352636     AAsi    C    T        0      0        2 
   3  chr3_75352636     AKia    C    T        0      0        2 
   3  chr3_75352636     AOna    C    T        0      0        2 
   3  chr3_75352636     ASom    C    T        0      0        2 
   3  chr3_75352636     HCab    C    T        0      0        2 
   3  chr3_75352636     HPrz    C    T        0      0        2 
   3  chr3_75352636     ZBoe    C    T        0      0        2 
   3  chr3_75352636     ZGre    C    T      0.5      1        2 
   3  chr3_75352636     ZHar    C    T        0      0        2 
   3  chr3_75352636   Sample    C    T        0      0        2 
   3  chr3_75362187     AAsi    A    G        0      0        2 
   3  chr3_75362187     AKia    A    G        0      0        2 
   3  chr3_75362187     AOna    A    G        0      0        2 
   3  chr3_75362187     ASom    A    G        0      0        2 
   3  chr3_75362187     HCab    A    G        1      2        2 
   3  chr3_75362187     HPrz    A    G        1      2        2 
   3  chr3_75362187     ZBoe    A    G        0      0        2 
   3  chr3_75362187     ZGre    A    G        0      0        2 
   3  chr3_75362187     ZHar    A    G        0      0        2 
   3  chr3_75362187   Sample    A    G        1      2        2 
   3  chr3_75368574     AAsi    A    G        0      0        2 
   3  chr3_75368574     AKia    A    G        0      0        2 
   3  chr3_75368574     AOna    A    G        0      0        2 
   3  chr3_75368574     ASom    A    G        0      0        2 
   3  chr3_75368574     HCab    A    G        1      2        2 
   3  chr3_75368574     HPrz    A    G        1      2        2 
   3  chr3_75368574     ZBoe    A    G        0      0        2 
   3  chr3_75368574     ZGre    A    G        0      0        2 
   3  chr3_75368574     ZHar    A    G        0      0        2 
   3  chr3_75368574   Sample    A    G        1      2        2 
   3  chr3_75373221     AAsi    C    T        0      0        2 
   3  chr3_75373221     AKia    C    T        0      0        2 
   3  chr3_75373221     AOna    C    T        0      0        2 
   3  chr3_75373221     ASom    C    T        0      0        2 
   3  chr3_75373221     HCab    C    T        1      2        2 
   3  chr3_75373221     HPrz    C    T        1      2        2 
   3  chr3_75373221     ZBoe    C    T        0      0        2 
   3  chr3_75373221     ZGre    C    T        0      0        2 
   3  chr3_75373221     ZHar    C    T        0      0        2 
   3  chr3_75373221   Sample    C    T        1      2        2 
   3  chr3_75383029     AAsi    C    T        0      0        2 
   3  chr3_75383029     AKia    C    T        1      2        2 
   3  chr3_75383029     AOna    C    T      0.5      1        2 
   3  chr3_75383029     ASom    C    T        0      0        2 
   3  chr3_75383029     HCab    C    T        0      0        2 
   3  chr3_75383029     HPrz    C    T        0      0        2 
   3  chr3_75383029     ZBoe    C    T        0      0        2 
   3  chr3_75383029     ZGre    C    T        0      0        2 
   3  chr3_75383029     ZHar    C    T        0      0        2 
   3  chr3_75383029   Sample    C    T        0      0        2 
   3  chr3_75387799     AAsi    C    T        0      0        2 
   3  chr3_75387799     AKia    C    T        0      0        2 
   3  chr3_75387799     AOna    C    T        0      0        2 
   3  chr3_75387799     ASom    C    T        0      0        2 
   3  chr3_75387799     HCab    C    T        0      0        2 
   3  chr3_75387799     HPrz    C    T        0      0        2 
   3  chr3_75387799     ZBoe    C    T        0      0        2 
   3  chr3_75387799     ZGre    C    T        0      0        2 
   3  chr3_75387799     ZHar    C    T        1      2        2 
   3  chr3_75387799   Sample    C    T        0      0        2 
   3  chr3_75391171     AAsi    C    G        0      0        2 
   3  chr3_75391171     AKia    C    G        0      0        2 
   3  chr3_75391171     AOna    C    G        0      0        2 
   3  chr3_75391171     ASom    C    G        0      0        2 
   3  chr3_75391171     HCab    C    G        0      0        2 
   3  chr3_75391171     HPrz    C    G        0      0        2 
   3  chr3_75391171     ZBoe    C    G        0      0        2 
   3  chr3_75391171     ZGre    C    G        1      2        2 
   3  chr3_75391171     ZHar    C    G        0      0        2 
   3  chr3_75391171   Sample    C    G        0      0        2 
   3  chr3_75398705     AAsi    T    C        0      0        2 
   3  chr3_75398705     AKia    T    C        0      0        2 
   3  chr3_75398705     AOna    T    C        0      0        2 
   3  chr3_75398705     ASom    T    C        0      0        2 
   3  chr3_75398705     HCab    T    C        0      0        2 
   3  chr3_75398705     HPrz    T    C        0      0        2 
   3  chr3_75398705     ZBoe    T    C        0      0        2 
   3  chr3_75398705     ZGre    T    C        0      0        2 
   3  chr3_75398705     ZHar    T    C      0.5      1        2 
   3  chr3_75398705   Sample    T    C        0      0        2 
   3  chr3_75409454     AAsi    A    G        0      0        2 
   3  chr3_75409454     AKia    A    G        0      0        2 
   3  chr3_75409454     AOna    A    G        0      0        2 
   3  chr3_75409454     ASom    A    G        0      0        2 
   3  chr3_75409454     HCab    A    G        1      2        2 
   3  chr3_75409454     HPrz    A    G        1      2        2 
   3  chr3_75409454     ZBoe    A    G        0      0        2 
   3  chr3_75409454     ZGre    A    G        0      0        2 
   3  chr3_75409454     ZHar    A    G        0      0        2 
   3  chr3_75409454   Sample    A    G        1      2        2 
   3  chr3_75411361     AAsi    A    G        0      0        2 
   3  chr3_75411361     AKia    A    G        1      2        2 
   3  chr3_75411361     AOna    A    G      0.5      1        2 
   3  chr3_75411361     ASom    A    G        0      0        2 
   3  chr3_75411361     HCab    A    G        0      0        2 
   3  chr3_75411361     HPrz    A    G        0      0        2 
   3  chr3_75411361     ZBoe    A    G        0      0        2 
   3  chr3_75411361     ZGre    A    G        0      0        2 
   3  chr3_75411361     ZHar    A    G        0      0        2 
   3  chr3_75411361   Sample    A    G        0      0        2 
   3  chr3_75411740     AAsi    G    A        0      0        2 
   3  chr3_75411740     AKia    G    A        0      0        2 
   3  chr3_75411740     AOna    G    A        0      0        2 
   3  chr3_75411740     ASom    G    A        0      0        2 
   3  chr3_75411740     HCab    G    A        1      2        2 
   3  chr3_75411740     HPrz    G    A        1      2        2 
   3  chr3_75411740     ZBoe    G    A        0      0        2 
   3  chr3_75411740     ZGre    G    A        0      0        2 
   3  chr3_75411740     ZHar    G    A        0      0        2 
   3  chr3_75411740   Sample    G    A        1      2        2 
   3  chr3_75416154     AAsi    C    T        0      0        2 
   3  chr3_75416154     AKia    C    T        0      0        2 
   3  chr3_75416154     AOna    C    T        0      0        2 
   3  chr3_75416154     ASom    C    T        0      0        2 
   3  chr3_75416154     HCab    C    T        0      0        2 
   3  chr3_75416154     HPrz    C    T        0      0        2 
   3  chr3_75416154     ZBoe    C    T        1      2        2 
   3  chr3_75416154     ZGre    C    T        0      0        2 
   3  chr3_75416154     ZHar    C    T        0      0        2 
   3  chr3_75416154   Sample    C    T        0      0        2 
   3  chr3_75420525     AAsi    G    A        1      2        2 
   3  chr3_75420525     AKia    G    A        0      0        2 
   3  chr3_75420525     AOna    G    A        0      0        2 
   3  chr3_75420525     ASom    G    A        1      2        2 
   3  chr3_75420525     HCab    G    A        0      0        2 
   3  chr3_75420525     HPrz    G    A        0      0        2 
   3  chr3_75420525     ZBoe    G    A        0      0        2 
   3  chr3_75420525     ZGre    G    A        0      0        2 
   3  chr3_75420525     ZHar    G    A        0      0        2 
   3  chr3_75420525   Sample    G    A        0      0        2 
   3  chr3_75425098     AAsi    C    G        0      0        2 
   3  chr3_75425098     AKia    C    G        0      0        2 
   3  chr3_75425098     AOna    C    G        0      0        2 
   3  chr3_75425098     ASom    C    G        0      0        2 
   3  chr3_75425098     HCab    C    G        1      2        2 
   3  chr3_75425098     HPrz    C    G        1      2        2 
   3  chr3_75425098     ZBoe    C    G        0      0        2 
   3  chr3_75425098     ZGre    C    G        0      0        2 
   3  chr3_75425098     ZHar    C    G        0      0        2 
   3  chr3_75425098   Sample    C    G        1      2        2 
   3  chr3_75430856     AAsi    A    G        0      0        2 
   3  chr3_75430856     AKia    A    G        0      0        2 
   3  chr3_75430856     AOna    A    G        0      0        2 
   3  chr3_75430856     ASom    A    G      0.5      1        2 
   3  chr3_75430856     HCab    A    G        0      0        2 
   3  chr3_75430856     HPrz    A    G        0      0        2 
   3  chr3_75430856     ZBoe    A    G        0      0        2 
   3  chr3_75430856     ZGre    A    G        0      0        2 
   3  chr3_75430856     ZHar    A    G        0      0        2 
   3  chr3_75430856   Sample    A    G        0      0        2 
   3  chr3_75432057     AAsi    A    G        0      0        2 
   3  chr3_75432057     AKia    A    G        0      0        2 
   3  chr3_75432057     AOna    A    G        0      0        2 
   3  chr3_75432057     ASom    A    G        0      0        2 
   3  chr3_75432057     HCab    A    G        0      0        2 
   3  chr3_75432057     HPrz    A    G        0      0        2 
   3  chr3_75432057     ZBoe    A    G        0      0        2 
   3  chr3_75432057     ZGre    A    G        0      0        2 
   3  chr3_75432057     ZHar    A    G      0.5      1        2 
   3  chr3_75432057   Sample    A    G        0      0        2 
   3  chr3_75443450     AAsi    T    C        0      0        2 
   3  chr3_75443450     AKia    T    C        0      0        2 
   3  chr3_75443450     AOna    T    C        0      0        2 
   3  chr3_75443450     ASom    T    C        0      0        2 
   3  chr3_75443450     HCab    T    C        0      0        2 
   3  chr3_75443450     HPrz    T    C        0      0        2 
   3  chr3_75443450     ZBoe    T    C        1      2        2 
   3  chr3_75443450     ZGre    T    C        0      0        2 
   3  chr3_75443450     ZHar    T    C        0      0        2 
   3  chr3_75443450   Sample    T    C        0      0        2 
   3  chr3_75447939     AAsi    C    G        0      0        2 
   3  chr3_75447939     AKia    C    G        0      0        2 
   3  chr3_75447939     AOna    C    G        0      0        2 
   3  chr3_75447939     ASom    C    G        0      0        2 
   3  chr3_75447939     HCab    C    G      0.5      1        2 
   3  chr3_75447939     HPrz    C    G        0      0        2 
   3  chr3_75447939     ZBoe    C    G        0      0        2 
   3  chr3_75447939     ZGre    C    G        0      0        2 
   3  chr3_75447939     ZHar    C    G        0      0        2 
   3  chr3_75447939   Sample    C    G        0      0        2 
   3  chr3_75455099     AAsi    T    C        0      0        2 
   3  chr3_75455099     AKia    T    C      0.5      1        2 
   3  chr3_75455099     AOna    T    C        0      0        2 
   3  chr3_75455099     ASom    T    C        0      0        2 
   3  chr3_75455099     HCab    T    C        0      0        2 
   3  chr3_75455099     HPrz    T    C        0      0        2 
   3  chr3_75455099     ZBoe    T    C        0      0        2 
   3  chr3_75455099     ZGre    T    C        0      0        2 
   3  chr3_75455099     ZHar    T    C        0      0        2 
   3  chr3_75455099   Sample    T    C        0      0        2 
   3  chr3_75460393     AAsi    T    C        0      0        2 
   3  chr3_75460393     AKia    T    C      0.5      1        2 
   3  chr3_75460393     AOna    T    C        1      2        2 
   3  chr3_75460393     ASom    T    C        0      0        2 
   3  chr3_75460393     HCab    T    C        0      0        2 
   3  chr3_75460393     HPrz    T    C        0      0        2 
   3  chr3_75460393     ZBoe    T    C        0      0        2 
   3  chr3_75460393     ZGre    T    C        0      0        2 
   3  chr3_75460393     ZHar    T    C        0      0        2 
   3  chr3_75460393   Sample    T    C        0      0        2 
   3  chr3_75461113     AAsi    A    G      0.5      1        2 
   3  chr3_75461113     AKia    A    G        0      0        2 
   3  chr3_75461113     AOna    A    G        0      0        2 
   3  chr3_75461113     ASom    A    G        0      0        2 
   3  chr3_75461113     HCab    A    G        0      0        2 
   3  chr3_75461113     HPrz    A    G        0      0        2 
   3  chr3_75461113     ZBoe    A    G        0      0        2 
   3  chr3_75461113     ZGre    A    G        0      0        2 
   3  chr3_75461113     ZHar    A    G        0      0        2 
   3  chr3_75461113   Sample    A    G        0      0        2 
   3  chr3_75461547     AAsi    A    G        0      0        2 
   3  chr3_75461547     AKia    A    G        0      0        2 
   3  chr3_75461547     AOna    A    G        0      0        2 
   3  chr3_75461547     ASom    A    G        0      0        2 
   3  chr3_75461547     HCab    A    G        1      2        2 
   3  chr3_75461547     HPrz    A    G        1      2        2 
   3  chr3_75461547     ZBoe    A    G        0      0        2 
   3  chr3_75461547     ZGre    A    G        0      0        2 
   3  chr3_75461547     ZHar    A    G        0      0        2 
   3  chr3_75461547   Sample    A    G        1      2        2 
   3  chr3_75461953     AAsi    A    G        0      0        2 
   3  chr3_75461953     AKia    A    G        0      0        2 
   3  chr3_75461953     AOna    A    G        0      0        2 
   3  chr3_75461953     ASom    A    G        0      0        2 
   3  chr3_75461953     HCab    A    G        1      2        2 
   3  chr3_75461953     HPrz    A    G        1      2        2 
   3  chr3_75461953     ZBoe    A    G        0      0        2 
   3  chr3_75461953     ZGre    A    G        0      0        2 
   3  chr3_75461953     ZHar    A    G        0      0        2 
   3  chr3_75461953   Sample    A    G        1      2        2 
   3  chr3_75467410     AAsi    G    A        0      0        2 
   3  chr3_75467410     AKia    G    A        0      0        2 
   3  chr3_75467410     AOna    G    A        0      0        2 
   3  chr3_75467410     ASom    G    A        0      0        2 
   3  chr3_75467410     HCab    G    A        1      2        2 
   3  chr3_75467410     HPrz    G    A        1      2        2 
   3  chr3_75467410     ZBoe    G    A        0      0        2 
   3  chr3_75467410     ZGre    G    A        0      0        2 
   3  chr3_75467410     ZHar    G    A        0      0        2 
   3  chr3_75467410   Sample    G    A        1      2        2 
   3  chr3_75474138     AAsi    A    G        0      0        2 
   3  chr3_75474138     AKia    A    G        0      0        2 
   3  chr3_75474138     AOna    A    G        0      0        2 
   3  chr3_75474138     ASom    A    G        0      0        2 
   3  chr3_75474138     HCab    A    G        0      0        2 
   3  chr3_75474138     HPrz    A    G        0      0        2 
   3  chr3_75474138     ZBoe    A    G        0      0        2 
   3  chr3_75474138     ZGre    A    G        0      0        2 
   3  chr3_75474138     ZHar    A    G      0.5      1        2 
   3  chr3_75474138   Sample    A    G        0      0        2 
   3  chr3_75478167     AAsi    T    C        0      0        2 
   3  chr3_75478167     AKia    T    C        0      0        2 
   3  chr3_75478167     AOna    T    C        0      0        2 
   3  chr3_75478167     ASom    T    C        0      0        2 
   3  chr3_75478167     HCab    T    C        1      2        2 
   3  chr3_75478167     HPrz    T    C        1      2        2 
   3  chr3_75478167     ZBoe    T    C        0      0        2 
   3  chr3_75478167     ZGre    T    C        0      0        2 
   3  chr3_75478167     ZHar    T    C        0      0        2 
   3  chr3_75478167   Sample    T    C        1      2        2 
   3  chr3_75479328     AAsi    A    G        0      0        2 
   3  chr3_75479328     AKia    A    G        0      0        2 
   3  chr3_75479328     AOna    A    G        0      0        2 
   3  chr3_75479328     ASom    A    G        0      0        2 
   3  chr3_75479328     HCab    A    G        0      0        2 
   3  chr3_75479328     HPrz    A    G        0      0        2 
   3  chr3_75479328     ZBoe    A    G      0.5      1        2 
   3  chr3_75479328     ZGre    A    G        0      0        2 
   3  chr3_75479328     ZHar    A    G        0      0        2 
   3  chr3_75479328   Sample    A    G        0      0        2 
   3  chr3_75479450     AAsi    C    T        0      0        2 
   3  chr3_75479450     AKia    C    T        0      0        2 
   3  chr3_75479450     AOna    C    T        0      0        2 
   3  chr3_75479450     ASom    C    T        0      0        2 
   3  chr3_75479450     HCab    C    T        1      2        2 
   3  chr3_75479450     HPrz    C    T        1      2        2 
   3  chr3_75479450     ZBoe    C    T        0      0        2 
   3  chr3_75479450     ZGre    C    T        0      0        2 
   3  chr3_75479450     ZHar    C    T        0      0        2 
   3  chr3_75479450   Sample    C    T        1      2        2 
   3  chr3_75480962     AAsi    G    A        0      0        2 
   3  chr3_75480962     AKia    G    A        0      0        2 
   3  chr3_75480962     AOna    G    A        0      0        2 
   3  chr3_75480962     ASom    G    A      0.5      1        2 
   3  chr3_75480962     HCab    G    A        0      0        2 
   3  chr3_75480962     HPrz    G    A        0      0        2 
   3  chr3_75480962     ZBoe    G    A        0      0        2 
   3  chr3_75480962     ZGre    G    A        0      0        2 
   3  chr3_75480962     ZHar    G    A        0      0        2 
   3  chr3_75480962   Sample    G    A        0      0        2 
   3  chr3_75490463     AAsi    A    G        0      0        2 
   3  chr3_75490463     AKia    A    G        0      0        2 
   3  chr3_75490463     AOna    A    G      0.5      1        2 
   3  chr3_75490463     ASom    A    G        0      0        2 
   3  chr3_75490463     HCab    A    G        0      0        2 
   3  chr3_75490463     HPrz    A    G        0      0        2 
   3  chr3_75490463     ZBoe    A    G        0      0        2 
   3  chr3_75490463     ZGre    A    G        0      0        2 
   3  chr3_75490463     ZHar    A    G        0      0        2 
   3  chr3_75490463   Sample    A    G        0      0        2 
   3  chr3_75491579     AAsi    C    T        0      0        2 
   3  chr3_75491579     AKia    C    T        0      0        2 
   3  chr3_75491579     AOna    C    T        0      0        2 
   3  chr3_75491579     ASom    C    T        0      0        2 
   3  chr3_75491579     HCab    C    T        1      2        2 
   3  chr3_75491579     HPrz    C    T        1      2        2 
   3  chr3_75491579     ZBoe    C    T        0      0        2 
   3  chr3_75491579     ZGre    C    T        0      0        2 
   3  chr3_75491579     ZHar    C    T        0      0        2 
   3  chr3_75491579   Sample    C    T        1      2        2 
   3  chr3_75498417     AAsi    T    C        0      0        2 
   3  chr3_75498417     AKia    T    C        0      0        2 
   3  chr3_75498417     AOna    T    C        0      0        2 
   3  chr3_75498417     ASom    T    C        0      0        2 
   3  chr3_75498417     HCab    T    C      0.5      1        2 
   3  chr3_75498417     HPrz    T    C        0      0        2 
   3  chr3_75498417     ZBoe    T    C        0      0        2 
   3  chr3_75498417     ZGre    T    C        0      0        2 
   3  chr3_75498417     ZHar    T    C        0      0        2 
   3  chr3_75498417   Sample    T    C        0      0        2 
   3  chr3_75499831     AAsi    A    G        0      0        2 
   3  chr3_75499831     AKia    A    G      0.5      1        2 
   3  chr3_75499831     AOna    A    G        1      2        2 
   3  chr3_75499831     ASom    A    G        0      0        2 
   3  chr3_75499831     HCab    A    G        0      0        2 
   3  chr3_75499831     HPrz    A    G        0      0        2 
   3  chr3_75499831     ZBoe    A    G        0      0        2 
   3  chr3_75499831     ZGre    A    G        0      0        2 
   3  chr3_75499831     ZHar    A    G        0      0        2 
   3  chr3_75499831   Sample    A    G        0      0        2 
   3  chr3_75510183     AAsi    A    G        0      0        2 
   3  chr3_75510183     AKia    A    G        0      0        2 
   3  chr3_75510183     AOna    A    G        0      0        2 
   3  chr3_75510183     ASom    A    G        0      0        2 
   3  chr3_75510183     HCab    A    G        0      0        2 
   3  chr3_75510183     HPrz    A    G        0      0        2 
   3  chr3_75510183     ZBoe    A    G      0.5      1        2 
   3  chr3_75510183     ZGre    A    G        0      0        2 
   3  chr3_75510183     ZHar    A    G        0      0        2 
   3  chr3_75510183   Sample    A    G        0      0        2 
   3  chr3_75511434     AAsi    A    C        0      0        2 
   3  chr3_75511434     AKia    A    C        0      0        2 
   3  chr3_75511434     AOna    A    C        0      0        2 
   3  chr3_75511434     ASom    A    C      0.5      1        2 
   3  chr3_75511434     HCab    A    C        0      0        2 
   3  chr3_75511434     HPrz    A    C        0      0        2 
   3  chr3_75511434     ZBoe    A    C        0      0        2 
   3  chr3_75511434     ZGre    A    C        0      0        2 
   3  chr3_75511434     ZHar    A    C        0      0        2 
   3  chr3_75511434   Sample    A    C        0      0        2 
   3  chr3_75514614     AAsi    A    G        0      0        2 
   3  chr3_75514614     AKia    A    G        0      0        2 
   3  chr3_75514614     AOna    A    G        0      0        2 
   3  chr3_75514614     ASom    A    G        0      0        2 
   3  chr3_75514614     HCab    A    G        0      0        2 
   3  chr3_75514614     HPrz    A    G        0      0        2 
   3  chr3_75514614     ZBoe    A    G        0      0        2 
   3  chr3_75514614     ZGre    A    G        1      2        2 
   3  chr3_75514614     ZHar    A    G        0      0        2 
   3  chr3_75514614   Sample    A    G        0      0        2 
   3  chr3_75518368     AAsi    C    G        0      0        2 
   3  chr3_75518368     AKia    C    G        1      2        2 
   3  chr3_75518368     AOna    C    G      0.5      1        2 
   3  chr3_75518368     ASom    C    G        0      0        2 
   3  chr3_75518368     HCab    C    G        0      0        2 
   3  chr3_75518368     HPrz    C    G        0      0        2 
   3  chr3_75518368     ZBoe    C    G        0      0        2 
   3  chr3_75518368     ZGre    C    G        0      0        2 
   3  chr3_75518368     ZHar    C    G        0      0        2 
   3  chr3_75518368   Sample    C    G        0      0        2 
   3  chr3_75519310     AAsi    G    C        0      0        2 
   3  chr3_75519310     AKia    G    C        0      0        2 
   3  chr3_75519310     AOna    G    C        0      0        2 
   3  chr3_75519310     ASom    G    C        0      0        2 
   3  chr3_75519310     HCab    G    C      0.5      1        2 
   3  chr3_75519310     HPrz    G    C        1      2        2 
   3  chr3_75519310     ZBoe    G    C        0      0        2 
   3  chr3_75519310     ZGre    G    C        0      0        2 
   3  chr3_75519310     ZHar    G    C        0      0        2 
   3  chr3_75519310   Sample    G    C        0      0        2 
   3  chr3_75524485     AAsi    T    G        0      0        2 
   3  chr3_75524485     AKia    T    G        0      0        2 
   3  chr3_75524485     AOna    T    G        0      0        2 
   3  chr3_75524485     ASom    T    G        0      0        2 
   3  chr3_75524485     HCab    T    G        1      2        2 
   3  chr3_75524485     HPrz    T    G        1      2        2 
   3  chr3_75524485     ZBoe    T    G        0      0        2 
   3  chr3_75524485     ZGre    T    G        0      0        2 
   3  chr3_75524485     ZHar    T    G        0      0        2 
   3  chr3_75524485   Sample    T    G        1      2        2 
   3  chr3_75527501     AAsi    T    C        0      0        2 
   3  chr3_75527501     AKia    T    C        0      0        2 
   3  chr3_75527501     AOna    T    C        0      0        2 
   3  chr3_75527501     ASom    T    C        0      0        2 
   3  chr3_75527501     HCab    T    C        0      0        2 
   3  chr3_75527501     HPrz    T    C        0      0        2 
   3  chr3_75527501     ZBoe    T    C        1      2        2 
   3  chr3_75527501     ZGre    T    C        0      0        2 
   3  chr3_75527501     ZHar    T    C        0      0        2 
   3  chr3_75527501   Sample    T    C        0      0        2 
   3  chr3_75529535     AAsi    T    C        0      0        2 
   3  chr3_75529535     AKia    T    C        0      0        2 
   3  chr3_75529535     AOna    T    C        0      0        2 
   3  chr3_75529535     ASom    T    C        0      0        2 
   3  chr3_75529535     HCab    T    C        0      0        2 
   3  chr3_75529535     HPrz    T    C        0      0        2 
   3  chr3_75529535     ZBoe    T    C        0      0        2 
   3  chr3_75529535     ZGre    T    C        0      0        2 
   3  chr3_75529535     ZHar    T    C      0.5      1        2 
   3  chr3_75529535   Sample    T    C        0      0        2 
   3  chr3_75530113     AAsi    A    G        0      0        2 
   3  chr3_75530113     AKia    A    G        1      2        2 
   3  chr3_75530113     AOna    A    G        1      2        2 
   3  chr3_75530113     ASom    A    G        0      0        2 
   3  chr3_75530113     HCab    A    G        0      0        2 
   3  chr3_75530113     HPrz    A    G        0      0        2 
   3  chr3_75530113     ZBoe    A    G        0      0        2 
   3  chr3_75530113     ZGre    A    G        0      0        2 
   3  chr3_75530113     ZHar    A    G        0      0        2 
   3  chr3_75530113   Sample    A    G        0      0        2 
   3  chr3_75531885     AAsi    T    C        0      0        2 
   3  chr3_75531885     AKia    T    C        0      0        2 
   3  chr3_75531885     AOna    T    C        0      0        2 
   3  chr3_75531885     ASom    T    C        0      0        2 
   3  chr3_75531885     HCab    T    C        0      0        2 
   3  chr3_75531885     HPrz    T    C        0      0        2 
   3  chr3_75531885     ZBoe    T    C        0      0        2 
   3  chr3_75531885     ZGre    T    C        1      2        2 
   3  chr3_75531885     ZHar    T    C        0      0        2 
   3  chr3_75531885   Sample    T    C        1      2        2 
   3  chr3_75537644     AAsi    A    G        0      0        2 
   3  chr3_75537644     AKia    A    G        0      0        2 
   3  chr3_75537644     AOna    A    G        0      0        2 
   3  chr3_75537644     ASom    A    G        0      0        2 
   3  chr3_75537644     HCab    A    G        0      0        2 
   3  chr3_75537644     HPrz    A    G        0      0        2 
   3  chr3_75537644     ZBoe    A    G        0      0        2 
   3  chr3_75537644     ZGre    A    G        0      0        2 
   3  chr3_75537644     ZHar    A    G      0.5      1        2 
   3  chr3_75537644   Sample    A    G        0      0        2 
   3  chr3_75538538     AAsi    G    A        0      0        2 
   3  chr3_75538538     AKia    G    A        0      0        2 
   3  chr3_75538538     AOna    G    A        0      0        2 
   3  chr3_75538538     ASom    G    A        0      0        2 
   3  chr3_75538538     HCab    G    A        0      0        2 
   3  chr3_75538538     HPrz    G    A        0      0        2 
   3  chr3_75538538     ZBoe    G    A        0      0        2 
   3  chr3_75538538     ZGre    G    A        0      0        2 
   3  chr3_75538538     ZHar    G    A        1      2        2 
   3  chr3_75538538   Sample    G    A        0      0        2 
   3  chr3_75551773     AAsi    A    G        0      0        2 
   3  chr3_75551773     AKia    A    G        0      0        2 
   3  chr3_75551773     AOna    A    G        0      0        2 
   3  chr3_75551773     ASom    A    G        0      0        2 
   3  chr3_75551773     HCab    A    G        0      0        2 
   3  chr3_75551773     HPrz    A    G        0      0        2 
   3  chr3_75551773     ZBoe    A    G        0      0        2 
   3  chr3_75551773     ZGre    A    G      0.5      1        2 
   3  chr3_75551773     ZHar    A    G        0      0        2 
   3  chr3_75551773   Sample    A    G        0      0        2 
   3  chr3_75552397     AAsi    G    C        0      0        2 
   3  chr3_75552397     AKia    G    C        0      0        2 
   3  chr3_75552397     AOna    G    C        0      0        2 
   3  chr3_75552397     ASom    G    C        0      0        2 
   3  chr3_75552397     HCab    G    C        1      2        2 
   3  chr3_75552397     HPrz    G    C        1      2        2 
   3  chr3_75552397     ZBoe    G    C        0      0        2 
   3  chr3_75552397     ZGre    G    C        0      0        2 
   3  chr3_75552397     ZHar    G    C        0      0        2 
   3  chr3_75552397   Sample    G    C        1      2        2 
   3  chr3_75562128     AAsi    C    T        0      0        2 
   3  chr3_75562128     AKia    C    T        0      0        2 
   3  chr3_75562128     AOna    C    T        0      0        2 
   3  chr3_75562128     ASom    C    T        0      0        2 
   3  chr3_75562128     HCab    C    T        1      2        2 
   3  chr3_75562128     HPrz    C    T        1      2        2 
   3  chr3_75562128     ZBoe    C    T        0      0        2 
   3  chr3_75562128     ZGre    C    T        0      0        2 
   3  chr3_75562128     ZHar    C    T        0      0        2 
   3  chr3_75562128   Sample    C    T        1      2        2 
   3  chr3_75568088     AAsi    A    G        0      0        2 
   3  chr3_75568088     AKia    A    G        0      0        2 
   3  chr3_75568088     AOna    A    G        0      0        2 
   3  chr3_75568088     ASom    A    G        0      0        2 
   3  chr3_75568088     HCab    A    G        0      0        2 
   3  chr3_75568088     HPrz    A    G        0      0        2 
   3  chr3_75568088     ZBoe    A    G        0      0        2 
   3  chr3_75568088     ZGre    A    G        0      0        2 
   3  chr3_75568088     ZHar    A    G      0.5      1        2 
   3  chr3_75568088   Sample    A    G        0      0        2 
   3  chr3_75574906     AAsi    A    G        0      0        2 
   3  chr3_75574906     AKia    A    G        0      0        2 
   3  chr3_75574906     AOna    A    G      0.5      1        2 
   3  chr3_75574906     ASom    A    G        0      0        2 
   3  chr3_75574906     HCab    A    G        0      0        2 
   3  chr3_75574906     HPrz    A    G        0      0        2 
   3  chr3_75574906     ZBoe    A    G        0      0        2 
   3  chr3_75574906     ZGre    A    G        0      0        2 
   3  chr3_75574906     ZHar    A    G        0      0        2 
   3  chr3_75574906   Sample    A    G        0      0        2 
   3  chr3_75576972     AAsi    A    G        0      0        2 
   3  chr3_75576972     AKia    A    G      0.5      1        2 
   3  chr3_75576972     AOna    A    G        0      0        2 
   3  chr3_75576972     ASom    A    G        0      0        2 
   3  chr3_75576972     HCab    A    G        0      0        2 
   3  chr3_75576972     HPrz    A    G        0      0        2 
   3  chr3_75576972     ZBoe    A    G        0      0        2 
   3  chr3_75576972     ZGre    A    G        0      0        2 
   3  chr3_75576972     ZHar    A    G        0      0        2 
   3  chr3_75576972   Sample    A    G        0      0        2 
   3  chr3_75577913     AAsi    G    C        0      0        2 
   3  chr3_75577913     AKia    G    C        0      0        2 
   3  chr3_75577913     AOna    G    C        0      0        2 
   3  chr3_75577913     ASom    G    C        0      0        2 
   3  chr3_75577913     HCab    G    C        1      2        2 
   3  chr3_75577913     HPrz    G    C        1      2        2 
   3  chr3_75577913     ZBoe    G    C        0      0        2 
   3  chr3_75577913     ZGre    G    C        0      0        2 
   3  chr3_75577913     ZHar    G    C        0      0        2 
   3  chr3_75577913   Sample    G    C        1      2        2 
   3  chr3_75583840     AAsi    T    C      0.5      1        2 
   3  chr3_75583840     AKia    T    C        0      0        2 
   3  chr3_75583840     AOna    T    C        0      0        2 
   3  chr3_75583840     ASom    T    C      0.5      1        2 
   3  chr3_75583840     HCab    T    C        0      0        2 
   3  chr3_75583840     HPrz    T    C        0      0        2 
   3  chr3_75583840     ZBoe    T    C        0      0        2 
   3  chr3_75583840     ZGre    T    C        0      0        2 
   3  chr3_75583840     ZHar    T    C        0      0        2 
   3  chr3_75583840   Sample    T    C        0      0        2 
   3  chr3_75586876     AAsi    G    A        0      0        2 
   3  chr3_75586876     AKia    G    A        0      0        2 
   3  chr3_75586876     AOna    G    A        0      0        2 
   3  chr3_75586876     ASom    G    A        0      0        2 
   3  chr3_75586876     HCab    G    A        1      2        2 
   3  chr3_75586876     HPrz    G    A        1      2        2 
   3  chr3_75586876     ZBoe    G    A        0      0        2 
   3  chr3_75586876     ZGre    G    A        0      0        2 
   3  chr3_75586876     ZHar    G    A        0      0        2 
   3  chr3_75586876   Sample    G    A        1      2        2 
   3  chr3_75587764     AAsi    C    T        0      0        2 
   3  chr3_75587764     AKia    C    T        0      0        2 
   3  chr3_75587764     AOna    C    T        1      2        2 
   3  chr3_75587764     ASom    C    T        0      0        2 
   3  chr3_75587764     HCab    C    T        0      0        2 
   3  chr3_75587764     HPrz    C    T        0      0        2 
   3  chr3_75587764     ZBoe    C    T        1      2        2 
   3  chr3_75587764     ZGre    C    T        1      2        2 
   3  chr3_75587764     ZHar    C    T        0      0        2 
   3  chr3_75587764   Sample    C    T        0      0        2 
   3  chr3_75595147     AAsi    A    G        0      0        2 
   3  chr3_75595147     AKia    A    G        0      0        2 
   3  chr3_75595147     AOna    A    G        0      0        2 
   3  chr3_75595147     ASom    A    G        0      0        2 
   3  chr3_75595147     HCab    A    G        0      0        2 
   3  chr3_75595147     HPrz    A    G      0.5      1        2 
   3  chr3_75595147     ZBoe    A    G        0      0        2 
   3  chr3_75595147     ZGre    A    G        0      0        2 
   3  chr3_75595147     ZHar    A    G        0      0        2 
   3  chr3_75595147   Sample    A    G        0      0        2 
   3  chr3_75595708     AAsi    A    T        0      0        2 
   3  chr3_75595708     AKia    A    T        0      0        2 
   3  chr3_75595708     AOna    A    T        0      0        2 
   3  chr3_75595708     ASom    A    T        0      0        2 
   3  chr3_75595708     HCab    A    T        1      2        2 
   3  chr3_75595708     HPrz    A    T        1      2        2 
   3  chr3_75595708     ZBoe    A    T        0      0        2 
   3  chr3_75595708     ZGre    A    T        0      0        2 
   3  chr3_75595708     ZHar    A    T        0      0        2 
   3  chr3_75595708   Sample    A    T        1      2        2 
   3  chr3_75597208     AAsi    G    A        0      0        2 
   3  chr3_75597208     AKia    G    A        0      0        2 
   3  chr3_75597208     AOna    G    A        0      0        2 
   3  chr3_75597208     ASom    G    A        0      0        2 
   3  chr3_75597208     HCab    G    A        0      0        2 
   3  chr3_75597208     HPrz    G    A        0      0        2 
   3  chr3_75597208     ZBoe    G    A      0.5      1        2 
   3  chr3_75597208     ZGre    G    A        0      0        2 
   3  chr3_75597208     ZHar    G    A        0      0        2 
   3  chr3_75597208   Sample    G    A        0      0        2 
   3  chr3_75598493     AAsi    G    C        0      0        2 
   3  chr3_75598493     AKia    G    C        0      0        2 
   3  chr3_75598493     AOna    G    C        0      0        2 
   3  chr3_75598493     ASom    G    C        0      0        2 
   3  chr3_75598493     HCab    G    C        1      2        2 
   3  chr3_75598493     HPrz    G    C        1      2        2 
   3  chr3_75598493     ZBoe    G    C        0      0        2 
   3  chr3_75598493     ZGre    G    C        0      0        2 
   3  chr3_75598493     ZHar    G    C        0      0        2 
   3  chr3_75598493   Sample    G    C        1      2        2 
   3  chr3_75602232     AAsi    C    G        0      0        2 
   3  chr3_75602232     AKia    C    G        0      0        2 
   3  chr3_75602232     AOna    C    G        0      0        2 
   3  chr3_75602232     ASom    C    G        0      0        2 
   3  chr3_75602232     HCab    C    G        0      0        2 
   3  chr3_75602232     HPrz    C    G        0      0        2 
   3  chr3_75602232     ZBoe    C    G        1      2        2 
   3  chr3_75602232     ZGre    C    G        0      0        2 
   3  chr3_75602232     ZHar    C    G        0      0        2 
   3  chr3_75602232   Sample    C    G        0      0        2 
   3  chr3_75602727     AAsi    G    C        0      0        2 
   3  chr3_75602727     AKia    G    C        0      0        2 
   3  chr3_75602727     AOna    G    C        0      0        2 
   3  chr3_75602727     ASom    G    C        0      0        2 
   3  chr3_75602727     HCab    G    C        0      0        2 
   3  chr3_75602727     HPrz    G    C        0      0        2 
   3  chr3_75602727     ZBoe    G    C        0      0        2 
   3  chr3_75602727     ZGre    G    C        0      0        2 
   3  chr3_75602727     ZHar    G    C        1      2        2 
   3  chr3_75602727   Sample    G    C        0      0        2 
   3  chr3_75615388     AAsi    G    A        0      0        2 
   3  chr3_75615388     AKia    G    A        0      0        2 
   3  chr3_75615388     AOna    G    A        0      0        2 
   3  chr3_75615388     ASom    G    A        0      0        2 
   3  chr3_75615388     HCab    G    A        1      2        2 
   3  chr3_75615388     HPrz    G    A        1      2        2 
   3  chr3_75615388     ZBoe    G    A        0      0        2 
   3  chr3_75615388     ZGre    G    A        0      0        2 
   3  chr3_75615388     ZHar    G    A        0      0        2 
   3  chr3_75615388   Sample    G    A        1      2        2 
   3  chr3_75620347     AAsi    G    T        0      0        2 
   3  chr3_75620347     AKia    G    T        0      0        2 
   3  chr3_75620347     AOna    G    T        0      0        2 
   3  chr3_75620347     ASom    G    T        0      0        2 
   3  chr3_75620347     HCab    G    T        0      0        2 
   3  chr3_75620347     HPrz    G    T        0      0        2 
   3  chr3_75620347     ZBoe    G    T      0.5      1        2 
   3  chr3_75620347     ZGre    G    T        0      0        2 
   3  chr3_75620347     ZHar    G    T        0      0        2 
   3  chr3_75620347   Sample    G    T        0      0        2 
   3  chr3_75621726     AAsi    A    G        1      2        2 
   3  chr3_75621726     AKia    A    G        0      0        2 
   3  chr3_75621726     AOna    A    G        0      0        2 
   3  chr3_75621726     ASom    A    G        1      2        2 
   3  chr3_75621726     HCab    A    G        0      0        2 
   3  chr3_75621726     HPrz    A    G        0      0        2 
   3  chr3_75621726     ZBoe    A    G        0      0        2 
   3  chr3_75621726     ZGre    A    G        0      0        2 
   3  chr3_75621726     ZHar    A    G        0      0        2 
   3  chr3_75621726   Sample    A    G        0      0        2 
   3  chr3_75623764     AAsi    G    A        0      0        2 
   3  chr3_75623764     AKia    G    A        0      0        2 
   3  chr3_75623764     AOna    G    A        0      0        2 
   3  chr3_75623764     ASom    G    A        0      0        2 
   3  chr3_75623764     HCab    G    A        0      0        2 
   3  chr3_75623764     HPrz    G    A        0      0        2 
   3  chr3_75623764     ZBoe    G    A        0      0        2 
   3  chr3_75623764     ZGre    G    A      0.5      1        2 
   3  chr3_75623764     ZHar    G    A        0      0        2 
   3  chr3_75623764   Sample    G    A        0      0        2 
   3  chr3_75627906     AAsi    C    T        0      0        2 
   3  chr3_75627906     AKia    C    T        0      0        2 
   3  chr3_75627906     AOna    C    T        0      0        2 
   3  chr3_75627906     ASom    C    T        0      0        2 
   3  chr3_75627906     HCab    C    T        1      2        2 
   3  chr3_75627906     HPrz    C    T        1      2        2 
   3  chr3_75627906     ZBoe    C    T        0      0        2 
   3  chr3_75627906     ZGre    C    T        0      0        2 
   3  chr3_75627906     ZHar    C    T        0      0        2 
   3  chr3_75627906   Sample    C    T        1      2        2 
   3  chr3_75630841     AAsi    T    C        0      0        2 
   3  chr3_75630841     AKia    T    C        0      0        2 
   3  chr3_75630841     AOna    T    C        1      2        2 
   3  chr3_75630841     ASom    T    C        0      0        2 
   3  chr3_75630841     HCab    T    C        0      0        2 
   3  chr3_75630841     HPrz    T    C        0      0        2 
   3  chr3_75630841     ZBoe    T    C        1      2        2 
   3  chr3_75630841     ZGre    T    C        1      2        2 
   3  chr3_75630841     ZHar    T    C        1      2        2 
   3  chr3_75630841   Sample    T    C        0      0        2 
   3  chr3_75634994     AAsi    G    A        0      0        2 
   3  chr3_75634994     AKia    G    A        0      0        2 
   3  chr3_75634994     AOna    G    A        0      0        2 
   3  chr3_75634994     ASom    G    A        0      0        2 
   3  chr3_75634994     HCab    G    A        0      0        2 
   3  chr3_75634994     HPrz    G    A        0      0        2 
   3  chr3_75634994     ZBoe    G    A      0.5      1        2 
   3  chr3_75634994     ZGre    G    A        0      0        2 
   3  chr3_75634994     ZHar    G    A        0      0        2 
   3  chr3_75634994   Sample    G    A        0      0        2 
   3  chr3_75638812     AAsi    A    G        0      0        2 
   3  chr3_75638812     AKia    A    G        0      0        2 
   3  chr3_75638812     AOna    A    G        0      0        2 
   3  chr3_75638812     ASom    A    G        0      0        2 
   3  chr3_75638812     HCab    A    G        0      0        2 
   3  chr3_75638812     HPrz    A    G        0      0        2 
   3  chr3_75638812     ZBoe    A    G      0.5      1        2 
   3  chr3_75638812     ZGre    A    G        0      0        2 
   3  chr3_75638812     ZHar    A    G        0      0        2 
   3  chr3_75638812   Sample    A    G        0      0        2 
   3  chr3_75640987     AAsi    A    G        0      0        2 
   3  chr3_75640987     AKia    A    G        1      2        2 
   3  chr3_75640987     AOna    A    G        0      0        2 
   3  chr3_75640987     ASom    A    G        0      0        2 
   3  chr3_75640987     HCab    A    G        0      0        2 
   3  chr3_75640987     HPrz    A    G        0      0        2 
   3  chr3_75640987     ZBoe    A    G        0      0        2 
   3  chr3_75640987     ZGre    A    G        0      0        2 
   3  chr3_75640987     ZHar    A    G        0      0        2 
   3  chr3_75640987   Sample    A    G        0      0        2 
   3  chr3_75642732     AAsi    T    C        0      0        2 
   3  chr3_75642732     AKia    T    C        0      0        2 
   3  chr3_75642732     AOna    T    C        0      0        2 
   3  chr3_75642732     ASom    T    C        0      0        2 
   3  chr3_75642732     HCab    T    C        1      2        2 
   3  chr3_75642732     HPrz    T    C        1      2        2 
   3  chr3_75642732     ZBoe    T    C        0      0        2 
   3  chr3_75642732     ZGre    T    C        0      0        2 
   3  chr3_75642732     ZHar    T    C        0      0        2 
   3  chr3_75642732   Sample    T    C        1      2        2 
   3  chr3_75647135     AAsi    A    G        0      0        2 
   3  chr3_75647135     AKia    A    G        0      0        2 
   3  chr3_75647135     AOna    A    G      0.5      1        2 
   3  chr3_75647135     ASom    A    G        0      0        2 
   3  chr3_75647135     HCab    A    G        0      0        2 
   3  chr3_75647135     HPrz    A    G        0      0        2 
   3  chr3_75647135     ZBoe    A    G        0      0        2 
   3  chr3_75647135     ZGre    A    G        0      0        2 
   3  chr3_75647135     ZHar    A    G        0      0        2 
   3  chr3_75647135   Sample    A    G        0      0        2 
   3  chr3_75647637     AAsi    A    G        0      0        2 
   3  chr3_75647637     AKia    A    G        0      0        2 
   3  chr3_75647637     AOna    A    G        0      0        2 
   3  chr3_75647637     ASom    A    G        0      0        2 
   3  chr3_75647637     HCab    A    G        1      2        2 
   3  chr3_75647637     HPrz    A    G        1      2        2 
   3  chr3_75647637     ZBoe    A    G        0      0        2 
   3  chr3_75647637     ZGre    A    G        0      0        2 
   3  chr3_75647637     ZHar    A    G        0      0        2 
   3  chr3_75647637   Sample    A    G        1      2        2 
   3  chr3_75664440     AAsi    T    C        0      0        2 
   3  chr3_75664440     AKia    T    C        0      0        2 
   3  chr3_75664440     AOna    T    C        0      0        2 
   3  chr3_75664440     ASom    T    C        0      0        2 
   3  chr3_75664440     HCab    T    C        0      0        2 
   3  chr3_75664440     HPrz    T    C        0      0        2 
   3  chr3_75664440     ZBoe    T    C        0      0        2 
   3  chr3_75664440     ZGre    T    C        1      2        2 
   3  chr3_75664440     ZHar    T    C        0      0        2 
   3  chr3_75664440   Sample    T    C        0      0        2 
   3  chr3_75665715     AAsi    A    C        0      0        2 
   3  chr3_75665715     AKia    A    C        0      0        2 
   3  chr3_75665715     AOna    A    C        0      0        2 
   3  chr3_75665715     ASom    A    C        0      0        2 
   3  chr3_75665715     HCab    A    C        0      0        2 
   3  chr3_75665715     HPrz    A    C        0      0        2 
   3  chr3_75665715     ZBoe    A    C        0      0        2 
   3  chr3_75665715     ZGre    A    C        1      2        2 
   3  chr3_75665715     ZHar    A    C        0      0        2 
   3  chr3_75665715   Sample    A    C        0      0        2 
   3  chr3_75668516     AAsi    A    G        0      0        2 
   3  chr3_75668516     AKia    A    G        0      0        2 
   3  chr3_75668516     AOna    A    G        0      0        2 
   3  chr3_75668516     ASom    A    G      0.5      1        2 
   3  chr3_75668516     HCab    A    G        0      0        2 
   3  chr3_75668516     HPrz    A    G        0      0        2 
   3  chr3_75668516     ZBoe    A    G        0      0        2 
   3  chr3_75668516     ZGre    A    G        0      0        2 
   3  chr3_75668516     ZHar    A    G        0      0        2 
   3  chr3_75668516   Sample    A    G        0      0        2 
   3  chr3_75671554     AAsi    G    A        0      0        2 
   3  chr3_75671554     AKia    G    A        0      0        2 
   3  chr3_75671554     AOna    G    A        0      0        2 
   3  chr3_75671554     ASom    G    A        0      0        2 
   3  chr3_75671554     HCab    G    A        0      0        2 
   3  chr3_75671554     HPrz    G    A        1      2        2 
   3  chr3_75671554     ZBoe    G    A        0      0        2 
   3  chr3_75671554     ZGre    G    A        0      0        2 
   3  chr3_75671554     ZHar    G    A        0      0        2 
   3  chr3_75671554   Sample    G    A        0      0        2 
   3  chr3_75671761     AAsi    C    T        1      2        2 
   3  chr3_75671761     AKia    C    T        0      0        2 
   3  chr3_75671761     AOna    C    T        0      0        2 
   3  chr3_75671761     ASom    C    T        1      2        2 
   3  chr3_75671761     HCab    C    T        0      0        2 
   3  chr3_75671761     HPrz    C    T        0      0        2 
   3  chr3_75671761     ZBoe    C    T        0      0        2 
   3  chr3_75671761     ZGre    C    T        0      0        2 
   3  chr3_75671761     ZHar    C    T        0      0        2 
   3  chr3_75671761   Sample    C    T        0      0        2 
   3  chr3_75672822     AAsi    T    C        0      0        2 
   3  chr3_75672822     AKia    T    C        0      0        2 
   3  chr3_75672822     AOna    T    C        0      0        2 
   3  chr3_75672822     ASom    T    C        0      0        2 
   3  chr3_75672822     HCab    T    C        0      0        2 
   3  chr3_75672822     HPrz    T    C        0      0        2 
   3  chr3_75672822     ZBoe    T    C        0      0        2 
   3  chr3_75672822     ZGre    T    C        1      2        2 
   3  chr3_75672822     ZHar    T    C        0      0        2 
   3  chr3_75672822   Sample    T    C        0      0        2 
   3  chr3_75677444     AAsi    A    G        0      0        2 
   3  chr3_75677444     AKia    A    G        0      0        2 
   3  chr3_75677444     AOna    A    G        0      0        2 
   3  chr3_75677444     ASom    A    G        0      0        2 
   3  chr3_75677444     HCab    A    G        0      0        2 
   3  chr3_75677444     HPrz    A    G        1      2        2 
   3  chr3_75677444     ZBoe    A    G        0      0        2 
   3  chr3_75677444     ZGre    A    G        0      0        2 
   3  chr3_75677444     ZHar    A    G        1      2        2 
   3  chr3_75677444   Sample    A    G        0      0        2 
   3  chr3_75682365     AAsi    C    A        0      0        2 
   3  chr3_75682365     AKia    C    A        0      0        2 
   3  chr3_75682365     AOna    C    A        0      0        2 
   3  chr3_75682365     ASom    C    A        0      0        2 
   3  chr3_75682365     HCab    C    A        1      2        2 
   3  chr3_75682365     HPrz    C    A        1      2        2 
   3  chr3_75682365     ZBoe    C    A        0      0        2 
   3  chr3_75682365     ZGre    C    A        0      0        2 
   3  chr3_75682365     ZHar    C    A        0      0        2 
   3  chr3_75682365   Sample    C    A        1      2        2 
   3  chr3_75693396     AAsi    G    A        0      0        2 
   3  chr3_75693396     AKia    G    A        0      0        2 
   3  chr3_75693396     AOna    G    A        0      0        2 
   3  chr3_75693396     ASom    G    A        0      0        2 
   3  chr3_75693396     HCab    G    A        1      2        2 
   3  chr3_75693396     HPrz    G    A        1      2        2 
   3  chr3_75693396     ZBoe    G    A        0      0        2 
   3  chr3_75693396     ZGre    G    A        0      0        2 
   3  chr3_75693396     ZHar    G    A        0      0        2 
   3  chr3_75693396   Sample    G    A        1      2        2 
   3  chr3_75694459     AAsi    A    G        0      0        2 
   3  chr3_75694459     AKia    A    G        0      0        2 
   3  chr3_75694459     AOna    A    G        0      0        2 
   3  chr3_75694459     ASom    A    G        0      0        2 
   3  chr3_75694459     HCab    A    G      0.5      1        2 
   3  chr3_75694459     HPrz    A    G        1      2        2 
   3  chr3_75694459     ZBoe    A    G        0      0        2 
   3  chr3_75694459     ZGre    A    G        1      2        2 
   3  chr3_75694459     ZHar    A    G        0      0        2 
   3  chr3_75694459   Sample    A    G        1      2        2 
   3  chr3_75694738     AAsi    C    G        0      0        2 
   3  chr3_75694738     AKia    C    G      0.5      1        2 
   3  chr3_75694738     AOna    C    G        0      0        2 
   3  chr3_75694738     ASom    C    G        0      0        2 
   3  chr3_75694738     HCab    C    G        0      0        2 
   3  chr3_75694738     HPrz    C    G        0      0        2 
   3  chr3_75694738     ZBoe    C    G        0      0        2 
   3  chr3_75694738     ZGre    C    G        0      0        2 
   3  chr3_75694738     ZHar    C    G        0      0        2 
   3  chr3_75694738   Sample    C    G        0      0        2 
   3  chr3_75696226     AAsi    T    A        0      0        2 
   3  chr3_75696226     AKia    T    A        0      0        2 
   3  chr3_75696226     AOna    T    A        0      0        2 
   3  chr3_75696226     ASom    T    A        0      0        2 
   3  chr3_75696226     HCab    T    A        1      2        2 
   3  chr3_75696226     HPrz    T    A        1      2        2 
   3  chr3_75696226     ZBoe    T    A        0      0        2 
   3  chr3_75696226     ZGre    T    A        0      0        2 
   3  chr3_75696226     ZHar    T    A        0      0        2 
   3  chr3_75696226   Sample    T    A        1      2        2 
   3  chr3_75697231     AAsi    C    G        0      0        2 
   3  chr3_75697231     AKia    C    G        0      0        2 
   3  chr3_75697231     AOna    C    G        0      0        2 
   3  chr3_75697231     ASom    C    G        0      0        2 
   3  chr3_75697231     HCab    C    G        1      2        2 
   3  chr3_75697231     HPrz    C    G        1      2        2 
   3  chr3_75697231     ZBoe    C    G        0      0        2 
   3  chr3_75697231     ZGre    C    G        0      0        2 
   3  chr3_75697231     ZHar    C    G        0      0        2 
   3  chr3_75697231   Sample    C    G        1      2        2 
   3  chr3_75707949     AAsi    C    T        0      0        2 
   3  chr3_75707949     AKia    C    T        0      0        2 
   3  chr3_75707949     AOna    C    T      0.5      1        2 
   3  chr3_75707949     ASom    C    T        0      0        2 
   3  chr3_75707949     HCab    C    T        0      0        2 
   3  chr3_75707949     HPrz    C    T        0      0        2 
   3  chr3_75707949     ZBoe    C    T        0      0        2 
   3  chr3_75707949     ZGre    C    T        0      0        2 
   3  chr3_75707949     ZHar    C    T        0      0        2 
   3  chr3_75707949   Sample    C    T        0      0        2 
   3  chr3_75710113     AAsi    G    C        0      0        2 
   3  chr3_75710113     AKia    G    C        1      2        2 
   3  chr3_75710113     AOna    G    C        0      0        2 
   3  chr3_75710113     ASom    G    C        0      0        2 
   3  chr3_75710113     HCab    G    C        0      0        2 
   3  chr3_75710113     HPrz    G    C        0      0        2 
   3  chr3_75710113     ZBoe    G    C        0      0        2 
   3  chr3_75710113     ZGre    G    C        0      0        2 
   3  chr3_75710113     ZHar    G    C        0      0        2 
   3  chr3_75710113   Sample    G    C        0      0        2 
   3  chr3_75712469     AAsi    T    C        0      0        2 
   3  chr3_75712469     AKia    T    C        0      0        2 
   3  chr3_75712469     AOna    T    C        0      0        2 
   3  chr3_75712469     ASom    T    C        0      0        2 
   3  chr3_75712469     HCab    T    C        1      2        2 
   3  chr3_75712469     HPrz    T    C        1      2        2 
   3  chr3_75712469     ZBoe    T    C        0      0        2 
   3  chr3_75712469     ZGre    T    C        0      0        2 
   3  chr3_75712469     ZHar    T    C        0      0        2 
   3  chr3_75712469   Sample    T    C        1      2        2 
   3  chr3_75712877     AAsi    T    C        0      0        2 
   3  chr3_75712877     AKia    T    C        0      0        2 
   3  chr3_75712877     AOna    T    C        1      2        2 
   3  chr3_75712877     ASom    T    C        0      0        2 
   3  chr3_75712877     HCab    T    C        0      0        2 
   3  chr3_75712877     HPrz    T    C        0      0        2 
   3  chr3_75712877     ZBoe    T    C        0      0        2 
   3  chr3_75712877     ZGre    T    C        0      0        2 
   3  chr3_75712877     ZHar    T    C        0      0        2 
   3  chr3_75712877   Sample    T    C        0      0        2 
   3  chr3_75716564     AAsi    C    T        0      0        2 
   3  chr3_75716564     AKia    C    T        0      0        2 
   3  chr3_75716564     AOna    C    T        0      0        2 
   3  chr3_75716564     ASom    C    T        0      0        2 
   3  chr3_75716564     HCab    C    T        1      2        2 
   3  chr3_75716564     HPrz    C    T        1      2        2 
   3  chr3_75716564     ZBoe    C    T        0      0        2 
   3  chr3_75716564     ZGre    C    T        0      0        2 
   3  chr3_75716564     ZHar    C    T        0      0        2 
   3  chr3_75716564   Sample    C    T        1      2        2 
   3  chr3_75717093     AAsi    C    T        1      2        2 
   3  chr3_75717093     AKia    C    T        0      0        2 
   3  chr3_75717093     AOna    C    T        0      0        2 
   3  chr3_75717093     ASom    C    T        0      0        2 
   3  chr3_75717093     HCab    C    T        0      0        2 
   3  chr3_75717093     HPrz    C    T        0      0        2 
   3  chr3_75717093     ZBoe    C    T        0      0        2 
   3  chr3_75717093     ZGre    C    T        0      0        2 
   3  chr3_75717093     ZHar    C    T        0      0        2 
   3  chr3_75717093   Sample    C    T        0      0        2 
   3  chr3_75721208     AAsi    G    A        1      2        2 
   3  chr3_75721208     AKia    G    A        0      0        2 
   3  chr3_75721208     AOna    G    A        0      0        2 
   3  chr3_75721208     ASom    G    A        1      2        2 
   3  chr3_75721208     HCab    G    A        1      2        2 
   3  chr3_75721208     HPrz    G    A        1      2        2 
   3  chr3_75721208     ZBoe    G    A        0      0        2 
   3  chr3_75721208     ZGre    G    A        0      0        2 
   3  chr3_75721208     ZHar    G    A        0      0        2 
   3  chr3_75721208   Sample    G    A        1      2        2 
   3  chr3_75724584     AAsi    C    T        0      0        2 
   3  chr3_75724584     AKia    C    T        0      0        2 
   3  chr3_75724584     AOna    C    T        0      0        2 
   3  chr3_75724584     ASom    C    T        0      0        2 
   3  chr3_75724584     HCab    C    T        1      2        2 
   3  chr3_75724584     HPrz    C    T        1      2        2 
   3  chr3_75724584     ZBoe    C    T        0      0        2 
   3  chr3_75724584     ZGre    C    T        0      0        2 
   3  chr3_75724584     ZHar    C    T        0      0        2 
   3  chr3_75724584   Sample    C    T        1      2        2 
   3  chr3_75724752     AAsi    C    T        0      0        2 
   3  chr3_75724752     AKia    C    T        0      0        2 
   3  chr3_75724752     AOna    C    T        0      0        2 
   3  chr3_75724752     ASom    C    T        0      0        2 
   3  chr3_75724752     HCab    C    T        1      2        2 
   3  chr3_75724752     HPrz    C    T        1      2        2 
   3  chr3_75724752     ZBoe    C    T        0      0        2 
   3  chr3_75724752     ZGre    C    T        0      0        2 
   3  chr3_75724752     ZHar    C    T        0      0        2 
   3  chr3_75724752   Sample    C    T        1      2        2 
   3  chr3_75726071     AAsi    T    C        0      0        2 
   3  chr3_75726071     AKia    T    C        0      0        2 
   3  chr3_75726071     AOna    T    C        0      0        2 
   3  chr3_75726071     ASom    T    C        0      0        2 
   3  chr3_75726071     HCab    T    C      0.5      1        2 
   3  chr3_75726071     HPrz    T    C        0      0        2 
   3  chr3_75726071     ZBoe    T    C        0      0        2 
   3  chr3_75726071     ZGre    T    C        0      0        2 
   3  chr3_75726071     ZHar    T    C        0      0        2 
   3  chr3_75726071   Sample    T    C        0      0        2 
   3  chr3_75730331     AAsi    T    G        0      0        2 
   3  chr3_75730331     AKia    T    G        0      0        2 
   3  chr3_75730331     AOna    T    G        0      0        2 
   3  chr3_75730331     ASom    T    G        0      0        2 
   3  chr3_75730331     HCab    T    G      0.5      1        2 
   3  chr3_75730331     HPrz    T    G        1      2        2 
   3  chr3_75730331     ZBoe    T    G        0      0        2 
   3  chr3_75730331     ZGre    T    G        0      0        2 
   3  chr3_75730331     ZHar    T    G        0      0        2 
   3  chr3_75730331   Sample    T    G        1      2        2 
   3  chr3_75735875     AAsi    A    G        1      2        2 
   3  chr3_75735875     AKia    A    G        0      0        2 
   3  chr3_75735875     AOna    A    G        0      0        2 
   3  chr3_75735875     ASom    A    G        0      0        2 
   3  chr3_75735875     HCab    A    G        0      0        2 
   3  chr3_75735875     HPrz    A    G        0      0        2 
   3  chr3_75735875     ZBoe    A    G        0      0        2 
   3  chr3_75735875     ZGre    A    G        0      0        2 
   3  chr3_75735875     ZHar    A    G        0      0        2 
   3  chr3_75735875   Sample    A    G        0      0        2 
   3  chr3_75746948     AAsi    C    T        0      0        2 
   3  chr3_75746948     AKia    C    T        1      2        2 
   3  chr3_75746948     AOna    C    T        1      2        2 
   3  chr3_75746948     ASom    C    T        0      0        2 
   3  chr3_75746948     HCab    C    T        0      0        2 
   3  chr3_75746948     HPrz    C    T        0      0        2 
   3  chr3_75746948     ZBoe    C    T        0      0        2 
   3  chr3_75746948     ZGre    C    T        1      2        2 
   3  chr3_75746948     ZHar    C    T        1      2        2 
   3  chr3_75746948   Sample    C    T        0      0        2 
   3  chr3_75752358     AAsi    T    C        0      0        2 
   3  chr3_75752358     AKia    T    C        0      0        2 
   3  chr3_75752358     AOna    T    C        0      0        2 
   3  chr3_75752358     ASom    T    C        0      0        2 
   3  chr3_75752358     HCab    T    C        0      0        2 
   3  chr3_75752358     HPrz    T    C        0      0        2 
   3  chr3_75752358     ZBoe    T    C        0      0        2 
   3  chr3_75752358     ZGre    T    C        0      0        2 
   3  chr3_75752358     ZHar    T    C        1      2        2 
   3  chr3_75752358   Sample    T    C        0      0        2 
   3  chr3_75753791     AAsi    A    G        0      0        2 
   3  chr3_75753791     AKia    A    G        0      0        2 
   3  chr3_75753791     AOna    A    G      0.5      1        2 
   3  chr3_75753791     ASom    A    G        0      0        2 
   3  chr3_75753791     HCab    A    G        0      0        2 
   3  chr3_75753791     HPrz    A    G        0      0        2 
   3  chr3_75753791     ZBoe    A    G        0      0        2 
   3  chr3_75753791     ZGre    A    G        0      0        2 
   3  chr3_75753791     ZHar    A    G        0      0        2 
   3  chr3_75753791   Sample    A    G        0      0        2 
   3  chr3_75766393     AAsi    A    C        0      0        2 
   3  chr3_75766393     AKia    A    C      0.5      1        2 
   3  chr3_75766393     AOna    A    C        0      0        2 
   3  chr3_75766393     ASom    A    C        0      0        2 
   3  chr3_75766393     HCab    A    C        0      0        2 
   3  chr3_75766393     HPrz    A    C        0      0        2 
   3  chr3_75766393     ZBoe    A    C        0      0        2 
   3  chr3_75766393     ZGre    A    C        0      0        2 
   3  chr3_75766393     ZHar    A    C        0      0        2 
   3  chr3_75766393   Sample    A    C        0      0        2 
   3  chr3_75769131     AAsi    A    G        1      2        2 
   3  chr3_75769131     AKia    A    G        0      0        2 
   3  chr3_75769131     AOna    A    G        0      0        2 
   3  chr3_75769131     ASom    A    G        1      2        2 
   3  chr3_75769131     HCab    A    G        0      0        2 
   3  chr3_75769131     HPrz    A    G        0      0        2 
   3  chr3_75769131     ZBoe    A    G        0      0        2 
   3  chr3_75769131     ZGre    A    G        0      0        2 
   3  chr3_75769131     ZHar    A    G        0      0        2 
   3  chr3_75769131   Sample    A    G        0      0        2 
   3  chr3_75769462     AAsi    C    G        1      2        2 
   3  chr3_75769462     AKia    C    G        0      0        2 
   3  chr3_75769462     AOna    C    G        0      0        2 
   3  chr3_75769462     ASom    C    G        1      2        2 
   3  chr3_75769462     HCab    C    G        0      0        2 
   3  chr3_75769462     HPrz    C    G        0      0        2 
   3  chr3_75769462     ZBoe    C    G        0      0        2 
   3  chr3_75769462     ZGre    C    G        0      0        2 
   3  chr3_75769462     ZHar    C    G        0      0        2 
   3  chr3_75769462   Sample    C    G        0      0        2 
   3  chr3_75776019     AAsi    C    T        0      0        2 
   3  chr3_75776019     AKia    C    T      0.5      1        2 
   3  chr3_75776019     AOna    C    T        0      0        2 
   3  chr3_75776019     ASom    C    T        0      0        2 
   3  chr3_75776019     HCab    C    T        1      2        2 
   3  chr3_75776019     HPrz    C    T        1      2        2 
   3  chr3_75776019     ZBoe    C    T        0      0        2 
   3  chr3_75776019     ZGre    C    T        0      0        2 
   3  chr3_75776019     ZHar    C    T        0      0        2 
   3  chr3_75776019   Sample    C    T        1      2        2 
   3  chr3_75783429     AAsi    A    G        0      0        2 
   3  chr3_75783429     AKia    A    G        0      0        2 
   3  chr3_75783429     AOna    A    G        1      2        2 
   3  chr3_75783429     ASom    A    G        0      0        2 
   3  chr3_75783429     HCab    A    G        0      0        2 
   3  chr3_75783429     HPrz    A    G        0      0        2 
   3  chr3_75783429     ZBoe    A    G        1      2        2 
   3  chr3_75783429     ZGre    A    G        1      2        2 
   3  chr3_75783429     ZHar    A    G        1      2        2 
   3  chr3_75783429   Sample    A    G        0      0        2 
   3  chr3_75784052     AAsi    T    A        0      0        2 
   3  chr3_75784052     AKia    T    A        0      0        2 
   3  chr3_75784052     AOna    T    A        0      0        2 
   3  chr3_75784052     ASom    T    A        0      0        2 
   3  chr3_75784052     HCab    T    A        0      0        2 
   3  chr3_75784052     HPrz    T    A        0      0        2 
   3  chr3_75784052     ZBoe    T    A      0.5      1        2 
   3  chr3_75784052     ZGre    T    A        0      0        2 
   3  chr3_75784052     ZHar    T    A        0      0        2 
   3  chr3_75784052   Sample    T    A        0      0        2 
   3  chr3_75788550     AAsi    T    C        0      0        2 
   3  chr3_75788550     AKia    T    C        0      0        2 
   3  chr3_75788550     AOna    T    C        0      0        2 
   3  chr3_75788550     ASom    T    C        0      0        2 
   3  chr3_75788550     HCab    T    C        0      0        2 
   3  chr3_75788550     HPrz    T    C      0.5      1        2 
   3  chr3_75788550     ZBoe    T    C        0      0        2 
   3  chr3_75788550     ZGre    T    C        0      0        2 
   3  chr3_75788550     ZHar    T    C        0      0        2 
   3  chr3_75788550   Sample    T    C        0      0        2 
   3  chr3_75790341     AAsi    A    G        0      0        2 
   3  chr3_75790341     AKia    A    G        0      0        2 
   3  chr3_75790341     AOna    A    G        0      0        2 
   3  chr3_75790341     ASom    A    G        0      0        2 
   3  chr3_75790341     HCab    A    G        0      0        2 
   3  chr3_75790341     HPrz    A    G        0      0        2 
   3  chr3_75790341     ZBoe    A    G        0      0        2 
   3  chr3_75790341     ZGre    A    G        1      2        2 
   3  chr3_75790341     ZHar    A    G        0      0        2 
   3  chr3_75790341   Sample    A    G        0      0        2 
   3  chr3_75790378     AAsi    A    G      0.5      1        2 
   3  chr3_75790378     AKia    A    G        0      0        2 
   3  chr3_75790378     AOna    A    G        0      0        2 
   3  chr3_75790378     ASom    A    G        0      0        2 
   3  chr3_75790378     HCab    A    G        0      0        2 
   3  chr3_75790378     HPrz    A    G        0      0        2 
   3  chr3_75790378     ZBoe    A    G        0      0        2 
   3  chr3_75790378     ZGre    A    G        0      0        2 
   3  chr3_75790378     ZHar    A    G        0      0        2 
   3  chr3_75790378   Sample    A    G        0      0        2 
   3  chr3_75796067     AAsi    A    G        0      0        2 
   3  chr3_75796067     AKia    A    G        0      0        2 
   3  chr3_75796067     AOna    A    G      0.5      1        2 
   3  chr3_75796067     ASom    A    G        0      0        2 
   3  chr3_75796067     HCab    A    G        0      0        2 
   3  chr3_75796067     HPrz    A    G        0      0        2 
   3  chr3_75796067     ZBoe    A    G        0      0        2 
   3  chr3_75796067     ZGre    A    G        0      0        2 
   3  chr3_75796067     ZHar    A    G        0      0        2 
   3  chr3_75796067   Sample    A    G        0      0        2 
   3  chr3_75796178     AAsi    C    T        0      0        2 
   3  chr3_75796178     AKia    C    T      0.5      1        2 
   3  chr3_75796178     AOna    C    T        0      0        2 
   3  chr3_75796178     ASom    C    T        0      0        2 
   3  chr3_75796178     HCab    C    T        0      0        2 
   3  chr3_75796178     HPrz    C    T        0      0        2 
   3  chr3_75796178     ZBoe    C    T        0      0        2 
   3  chr3_75796178     ZGre    C    T        0      0        2 
   3  chr3_75796178     ZHar    C    T        0      0        2 
   3  chr3_75796178   Sample    C    T        0      0        2 
   3  chr3_75798761     AAsi    C    A        0      0        2 
   3  chr3_75798761     AKia    C    A        0      0        2 
   3  chr3_75798761     AOna    C    A        0      0        2 
   3  chr3_75798761     ASom    C    A        0      0        2 
   3  chr3_75798761     HCab    C    A        1      2        2 
   3  chr3_75798761     HPrz    C    A        1      2        2 
   3  chr3_75798761     ZBoe    C    A        0      0        2 
   3  chr3_75798761     ZGre    C    A        0      0        2 
   3  chr3_75798761     ZHar    C    A        0      0        2 
   3  chr3_75798761   Sample    C    A        1      2        2 
   3  chr3_75800321     AAsi    G    C        0      0        2 
   3  chr3_75800321     AKia    G    C        0      0        2 
   3  chr3_75800321     AOna    G    C        0      0        2 
   3  chr3_75800321     ASom    G    C        0      0        2 
   3  chr3_75800321     HCab    G    C        0      0        2 
   3  chr3_75800321     HPrz    G    C        0      0        2 
   3  chr3_75800321     ZBoe    G    C        0      0        2 
   3  chr3_75800321     ZGre    G    C      0.5      1        2 
   3  chr3_75800321     ZHar    G    C        0      0        2 
   3  chr3_75800321   Sample    G    C        0      0        2 
   3  chr3_75811896     AAsi    A    G        0      0        2 
   3  chr3_75811896     AKia    A    G        0      0        2 
   3  chr3_75811896     AOna    A    G        0      0        2 
   3  chr3_75811896     ASom    A    G        0      0        2 
   3  chr3_75811896     HCab    A    G        0      0        2 
   3  chr3_75811896     HPrz    A    G        0      0        2 
   3  chr3_75811896     ZBoe    A    G      0.5      1        2 
   3  chr3_75811896     ZGre    A    G        0      0        2 
   3  chr3_75811896     ZHar    A    G        0      0        2 
   3  chr3_75811896   Sample    A    G        1      2        2 
   3  chr3_75819805     AAsi    C    T        0      0        2 
   3  chr3_75819805     AKia    C    T        0      0        2 
   3  chr3_75819805     AOna    C    T        0      0        2 
   3  chr3_75819805     ASom    C    T        0      0        2 
   3  chr3_75819805     HCab    C    T        1      2        2 
   3  chr3_75819805     HPrz    C    T        1      2        2 
   3  chr3_75819805     ZBoe    C    T        0      0        2 
   3  chr3_75819805     ZGre    C    T        0      0        2 
   3  chr3_75819805     ZHar    C    T        0      0        2 
   3  chr3_75819805   Sample    C    T        1      2        2 
   3  chr3_75821857     AAsi    A    T        0      0        2 
   3  chr3_75821857     AKia    A    T        0      0        2 
   3  chr3_75821857     AOna    A    T        0      0        2 
   3  chr3_75821857     ASom    A    T        0      0        2 
   3  chr3_75821857     HCab    A    T        0      0        2 
   3  chr3_75821857     HPrz    A    T      0.5      1        2 
   3  chr3_75821857     ZBoe    A    T        0      0        2 
   3  chr3_75821857     ZGre    A    T        0      0        2 
   3  chr3_75821857     ZHar    A    T        0      0        2 
   3  chr3_75821857   Sample    A    T        0      0        2 
   3  chr3_75824181     AAsi    G    A        1      2        2 
   3  chr3_75824181     AKia    G    A        0      0        2 
   3  chr3_75824181     AOna    G    A        0      0        2 
   3  chr3_75824181     ASom    G    A        1      2        2 
   3  chr3_75824181     HCab    G    A        0      0        2 
   3  chr3_75824181     HPrz    G    A        0      0        2 
   3  chr3_75824181     ZBoe    G    A        0      0        2 
   3  chr3_75824181     ZGre    G    A        0      0        2 
   3  chr3_75824181     ZHar    G    A        0      0        2 
   3  chr3_75824181   Sample    G    A        0      0        2 
   3  chr3_75829513     AAsi    C    G        1      2        2 
   3  chr3_75829513     AKia    C    G        1      2        2 
   3  chr3_75829513     AOna    C    G        1      2        2 
   3  chr3_75829513     ASom    C    G        1      2        2 
   3  chr3_75829513     HCab    C    G        0      0        2 
   3  chr3_75829513     HPrz    C    G        0      0        2 
   3  chr3_75829513     ZBoe    C    G        0      0        2 
   3  chr3_75829513     ZGre    C    G        0      0        2 
   3  chr3_75829513     ZHar    C    G        0      0        2 
   3  chr3_75829513   Sample    C    G        0      0        2 
   3  chr3_75829764     AAsi    T    C        0      0        2 
   3  chr3_75829764     AKia    T    C        0      0        2 
   3  chr3_75829764     AOna    T    C        0      0        2 
   3  chr3_75829764     ASom    T    C        0      0        2 
   3  chr3_75829764     HCab    T    C        0      0        2 
   3  chr3_75829764     HPrz    T    C        0      0        2 
   3  chr3_75829764     ZBoe    T    C        0      0        2 
   3  chr3_75829764     ZGre    T    C        1      2        2 
   3  chr3_75829764     ZHar    T    C        0      0        2 
   3  chr3_75829764   Sample    T    C        0      0        2 
   3  chr3_75829857     AAsi    A    G        1      2        2 
   3  chr3_75829857     AKia    A    G        1      2        2 
   3  chr3_75829857     AOna    A    G        1      2        2 
   3  chr3_75829857     ASom    A    G        1      2        2 
   3  chr3_75829857     HCab    A    G        0      0        2 
   3  chr3_75829857     HPrz    A    G        0      0        2 
   3  chr3_75829857     ZBoe    A    G        0      0        2 
   3  chr3_75829857     ZGre    A    G        0      0        2 
   3  chr3_75829857     ZHar    A    G        0      0        2 
   3  chr3_75829857   Sample    A    G        0      0        2 
   3  chr3_75831339     AAsi    A    G        0      0        2 
   3  chr3_75831339     AKia    A    G        0      0        2 
   3  chr3_75831339     AOna    A    G        1      2        2 
   3  chr3_75831339     ASom    A    G        0      0        2 
   3  chr3_75831339     HCab    A    G        0      0        2 
   3  chr3_75831339     HPrz    A    G        0      0        2 
   3  chr3_75831339     ZBoe    A    G        0      0        2 
   3  chr3_75831339     ZGre    A    G        0      0        2 
   3  chr3_75831339     ZHar    A    G        0      0        2 
   3  chr3_75831339   Sample    A    G        0      0        2 
   3  chr3_75836916     AAsi    G    A        0      0        2 
   3  chr3_75836916     AKia    G    A        0      0        2 
   3  chr3_75836916     AOna    G    A        0      0        2 
   3  chr3_75836916     ASom    G    A        0      0        2 
   3  chr3_75836916     HCab    G    A        1      2        2 
   3  chr3_75836916     HPrz    G    A        1      2        2 
   3  chr3_75836916     ZBoe    G    A        0      0        2 
   3  chr3_75836916     ZGre    G    A        0      0        2 
   3  chr3_75836916     ZHar    G    A        0      0        2 
   3  chr3_75836916   Sample    G    A        1      2        2 
   3  chr3_75839426     AAsi    A    G        0      0        2 
   3  chr3_75839426     AKia    A    G        0      0        2 
   3  chr3_75839426     AOna    A    G        0      0        2 
   3  chr3_75839426     ASom    A    G        0      0        2 
   3  chr3_75839426     HCab    A    G        0      0        2 
   3  chr3_75839426     HPrz    A    G        0      0        2 
   3  chr3_75839426     ZBoe    A    G      0.5      1        2 
   3  chr3_75839426     ZGre    A    G        0      0        2 
   3  chr3_75839426     ZHar    A    G        0      0        2 
   3  chr3_75839426   Sample    A    G        0      0        2 
   3  chr3_75840131     AAsi    T    C        0      0        2 
   3  chr3_75840131     AKia    T    C        0      0        2 
   3  chr3_75840131     AOna    T    C        0      0        2 
   3  chr3_75840131     ASom    T    C        0      0        2 
   3  chr3_75840131     HCab    T    C        1      2        2 
   3  chr3_75840131     HPrz    T    C        1      2        2 
   3  chr3_75840131     ZBoe    T    C        0      0        2 
   3  chr3_75840131     ZGre    T    C        0      0        2 
   3  chr3_75840131     ZHar    T    C        0      0        2 
   3  chr3_75840131   Sample    T    C        1      2        2 
   3  chr3_75842364     AAsi    T    C        0      0        2 
   3  chr3_75842364     AKia    T    C        1      2        2 
   3  chr3_75842364     AOna    T    C        1      2        2 
   3  chr3_75842364     ASom    T    C        0      0        2 
   3  chr3_75842364     HCab    T    C        0      0        2 
   3  chr3_75842364     HPrz    T    C        0      0        2 
   3  chr3_75842364     ZBoe    T    C        0      0        2 
   3  chr3_75842364     ZGre    T    C        0      0        2 
   3  chr3_75842364     ZHar    T    C        0      0        2 
   3  chr3_75842364   Sample    T    C        0      0        2 
   3  chr3_75842678     AAsi    C    A        0      0        2 
   3  chr3_75842678     AKia    C    A        0      0        2 
   3  chr3_75842678     AOna    C    A        0      0        2 
   3  chr3_75842678     ASom    C    A        0      0        2 
   3  chr3_75842678     HCab    C    A        0      0        2 
   3  chr3_75842678     HPrz    C    A        0      0        2 
   3  chr3_75842678     ZBoe    C    A        0      0        2 
   3  chr3_75842678     ZGre    C    A        1      2        2 
   3  chr3_75842678     ZHar    C    A        0      0        2 
   3  chr3_75842678   Sample    C    A        0      0        2 
   3  chr3_75843726     AAsi    G    A        0      0        2 
   3  chr3_75843726     AKia    G    A        0      0        2 
   3  chr3_75843726     AOna    G    A        0      0        2 
   3  chr3_75843726     ASom    G    A        0      0        2 
   3  chr3_75843726     HCab    G    A        1      2        2 
   3  chr3_75843726     HPrz    G    A        1      2        2 
   3  chr3_75843726     ZBoe    G    A        0      0        2 
   3  chr3_75843726     ZGre    G    A        0      0        2 
   3  chr3_75843726     ZHar    G    A        0      0        2 
   3  chr3_75843726   Sample    G    A        1      2        2 
   3  chr3_75847059     AAsi    G    A        0      0        2 
   3  chr3_75847059     AKia    G    A        0      0        2 
   3  chr3_75847059     AOna    G    A        0      0        2 
   3  chr3_75847059     ASom    G    A        0      0        2 
   3  chr3_75847059     HCab    G    A        1      2        2 
   3  chr3_75847059     HPrz    G    A        1      2        2 
   3  chr3_75847059     ZBoe    G    A        0      0        2 
   3  chr3_75847059     ZGre    G    A        0      0        2 
   3  chr3_75847059     ZHar    G    A        0      0        2 
   3  chr3_75847059   Sample    G    A        1      2        2 
   3  chr3_75847647     AAsi    C    T      0.5      1        2 
   3  chr3_75847647     AKia    C    T        0      0        2 
   3  chr3_75847647     AOna    C    T        0      0        2 
   3  chr3_75847647     ASom    C    T        0      0        2 
   3  chr3_75847647     HCab    C    T        0      0        2 
   3  chr3_75847647     HPrz    C    T        0      0        2 
   3  chr3_75847647     ZBoe    C    T        0      0        2 
   3  chr3_75847647     ZGre    C    T        0      0        2 
   3  chr3_75847647     ZHar    C    T        0      0        2 
   3  chr3_75847647   Sample    C    T        0      0        2 
   3  chr3_75849281     AAsi    G    T        0      0        2 
```
