## Supplementary File 9. Zonkey (Schubert et al. 2017) report for donkey specimen Ancient9. for "No genetic evidence yet for hinnies at Mazongshan (400-160 BCE), northwestern China": incl_ts.frq.strat (part 54 of 308)

```
   3  chr3_75849281     AKia    G    T        0      0        2 
   3  chr3_75849281     AOna    G    T        0      0        2 
   3  chr3_75849281     ASom    G    T        0      0        2 
   3  chr3_75849281     HCab    G    T        1      2        2 
   3  chr3_75849281     HPrz    G    T        1      2        2 
   3  chr3_75849281     ZBoe    G    T        0      0        2 
   3  chr3_75849281     ZGre    G    T        0      0        2 
   3  chr3_75849281     ZHar    G    T        0      0        2 
   3  chr3_75849281   Sample    G    T        1      2        2 
   3  chr3_75853114     AAsi    A    G        0      0        2 
   3  chr3_75853114     AKia    A    G        0      0        2 
   3  chr3_75853114     AOna    A    G        0      0        2 
   3  chr3_75853114     ASom    A    G        0      0        2 
   3  chr3_75853114     HCab    A    G        0      0        2 
   3  chr3_75853114     HPrz    A    G        0      0        2 
   3  chr3_75853114     ZBoe    A    G        0      0        2 
   3  chr3_75853114     ZGre    A    G      0.5      1        2 
   3  chr3_75853114     ZHar    A    G        0      0        2 
   3  chr3_75853114   Sample    A    G        0      0        2 
   3  chr3_75858472     AAsi    G    C        0      0        2 
   3  chr3_75858472     AKia    G    C        0      0        2 
   3  chr3_75858472     AOna    G    C        0      0        2 
   3  chr3_75858472     ASom    G    C        0      0        2 
   3  chr3_75858472     HCab    G    C        1      2        2 
   3  chr3_75858472     HPrz    G    C        1      2        2 
   3  chr3_75858472     ZBoe    G    C        0      0        2 
   3  chr3_75858472     ZGre    G    C        0      0        2 
   3  chr3_75858472     ZHar    G    C        0      0        2 
   3  chr3_75858472   Sample    G    C        1      2        2 
   3  chr3_75859452     AAsi    C    T        0      0        2 
   3  chr3_75859452     AKia    C    T        0      0        2 
   3  chr3_75859452     AOna    C    T        0      0        2 
   3  chr3_75859452     ASom    C    T        0      0        2 
   3  chr3_75859452     HCab    C    T        1      2        2 
   3  chr3_75859452     HPrz    C    T        1      2        2 
   3  chr3_75859452     ZBoe    C    T        0      0        2 
   3  chr3_75859452     ZGre    C    T        0      0        2 
   3  chr3_75859452     ZHar    C    T        0      0        2 
   3  chr3_75859452   Sample    C    T        1      2        2 
   3  chr3_75860206     AAsi    G    A        1      2        2 
   3  chr3_75860206     AKia    G    A        0      0        2 
   3  chr3_75860206     AOna    G    A        0      0        2 
   3  chr3_75860206     ASom    G    A        1      2        2 
   3  chr3_75860206     HCab    G    A        0      0        2 
   3  chr3_75860206     HPrz    G    A        0      0        2 
   3  chr3_75860206     ZBoe    G    A        0      0        2 
   3  chr3_75860206     ZGre    G    A        0      0        2 
   3  chr3_75860206     ZHar    G    A        0      0        2 
   3  chr3_75860206   Sample    G    A        0      0        2 
   3  chr3_75862907     AAsi    G    A        0      0        2 
   3  chr3_75862907     AKia    G    A        0      0        2 
   3  chr3_75862907     AOna    G    A        0      0        2 
   3  chr3_75862907     ASom    G    A        1      2        2 
   3  chr3_75862907     HCab    G    A        0      0        2 
   3  chr3_75862907     HPrz    G    A        0      0        2 
   3  chr3_75862907     ZBoe    G    A        0      0        2 
   3  chr3_75862907     ZGre    G    A        0      0        2 
   3  chr3_75862907     ZHar    G    A        1      2        2 
   3  chr3_75862907   Sample    G    A        0      0        2 
   3  chr3_75870126     AAsi    T    C        0      0        2 
   3  chr3_75870126     AKia    T    C        0      0        2 
   3  chr3_75870126     AOna    T    C        0      0        2 
   3  chr3_75870126     ASom    T    C        0      0        2 
   3  chr3_75870126     HCab    T    C        0      0        2 
   3  chr3_75870126     HPrz    T    C        0      0        2 
   3  chr3_75870126     ZBoe    T    C        0      0        2 
   3  chr3_75870126     ZGre    T    C      0.5      1        2 
   3  chr3_75870126     ZHar    T    C        0      0        2 
   3  chr3_75870126   Sample    T    C        0      0        2 
   3  chr3_75872700     AAsi    G    A        0      0        2 
   3  chr3_75872700     AKia    G    A        0      0        2 
   3  chr3_75872700     AOna    G    A        0      0        2 
   3  chr3_75872700     ASom    G    A        0      0        2 
   3  chr3_75872700     HCab    G    A        1      2        2 
   3  chr3_75872700     HPrz    G    A        1      2        2 
   3  chr3_75872700     ZBoe    G    A        0      0        2 
   3  chr3_75872700     ZGre    G    A        0      0        2 
   3  chr3_75872700     ZHar    G    A        0      0        2 
   3  chr3_75872700   Sample    G    A        1      2        2 
   3  chr3_75874086     AAsi    A    G        0      0        2 
   3  chr3_75874086     AKia    A    G        0      0        2 
   3  chr3_75874086     AOna    A    G        1      2        2 
   3  chr3_75874086     ASom    A    G        0      0        2 
   3  chr3_75874086     HCab    A    G        0      0        2 
   3  chr3_75874086     HPrz    A    G        0      0        2 
   3  chr3_75874086     ZBoe    A    G        0      0        2 
   3  chr3_75874086     ZGre    A    G        0      0        2 
   3  chr3_75874086     ZHar    A    G        0      0        2 
   3  chr3_75874086   Sample    A    G        0      0        2 
   3  chr3_75895365     AAsi    T    C        0      0        2 
   3  chr3_75895365     AKia    T    C        0      0        2 
   3  chr3_75895365     AOna    T    C      0.5      1        2 
   3  chr3_75895365     ASom    T    C        0      0        2 
   3  chr3_75895365     HCab    T    C        0      0        2 
   3  chr3_75895365     HPrz    T    C        0      0        2 
   3  chr3_75895365     ZBoe    T    C        0      0        2 
   3  chr3_75895365     ZGre    T    C        0      0        2 
   3  chr3_75895365     ZHar    T    C        0      0        2 
   3  chr3_75895365   Sample    T    C        0      0        2 
   3  chr3_75905950     AAsi    T    C        0      0        2 
   3  chr3_75905950     AKia    T    C        0      0        2 
   3  chr3_75905950     AOna    T    C        0      0        2 
   3  chr3_75905950     ASom    T    C        0      0        2 
   3  chr3_75905950     HCab    T    C        1      2        2 
   3  chr3_75905950     HPrz    T    C        1      2        2 
   3  chr3_75905950     ZBoe    T    C        0      0        2 
   3  chr3_75905950     ZGre    T    C        0      0        2 
   3  chr3_75905950     ZHar    T    C        0      0        2 
   3  chr3_75905950   Sample    T    C        1      2        2 
   3  chr3_75907557     AAsi    A    G        0      0        2 
   3  chr3_75907557     AKia    A    G        0      0        2 
   3  chr3_75907557     AOna    A    G        0      0        2 
   3  chr3_75907557     ASom    A    G        0      0        2 
   3  chr3_75907557     HCab    A    G      0.5      1        2 
   3  chr3_75907557     HPrz    A    G        0      0        2 
   3  chr3_75907557     ZBoe    A    G        0      0        2 
   3  chr3_75907557     ZGre    A    G        0      0        2 
   3  chr3_75907557     ZHar    A    G        0      0        2 
   3  chr3_75907557   Sample    A    G        0      0        2 
   3  chr3_75917232     AAsi    C    G        0      0        2 
   3  chr3_75917232     AKia    C    G        0      0        2 
   3  chr3_75917232     AOna    C    G        0      0        2 
   3  chr3_75917232     ASom    C    G        0      0        2 
   3  chr3_75917232     HCab    C    G        1      2        2 
   3  chr3_75917232     HPrz    C    G        1      2        2 
   3  chr3_75917232     ZBoe    C    G        0      0        2 
   3  chr3_75917232     ZGre    C    G        0      0        2 
   3  chr3_75917232     ZHar    C    G        0      0        2 
   3  chr3_75917232   Sample    C    G        1      2        2 
   3  chr3_75925981     AAsi    G    A        0      0        2 
   3  chr3_75925981     AKia    G    A        0      0        2 
   3  chr3_75925981     AOna    G    A        0      0        2 
   3  chr3_75925981     ASom    G    A        0      0        2 
   3  chr3_75925981     HCab    G    A        0      0        2 
   3  chr3_75925981     HPrz    G    A      0.5      1        2 
   3  chr3_75925981     ZBoe    G    A        0      0        2 
   3  chr3_75925981     ZGre    G    A        0      0        2 
   3  chr3_75925981     ZHar    G    A        0      0        2 
   3  chr3_75925981   Sample    G    A        0      0        2 
   3  chr3_75932349     AAsi    A    G        0      0        2 
   3  chr3_75932349     AKia    A    G        0      0        2 
   3  chr3_75932349     AOna    A    G        0      0        2 
   3  chr3_75932349     ASom    A    G        0      0        2 
   3  chr3_75932349     HCab    A    G        0      0        2 
   3  chr3_75932349     HPrz    A    G        0      0        2 
   3  chr3_75932349     ZBoe    A    G        0      0        2 
   3  chr3_75932349     ZGre    A    G        1      2        2 
   3  chr3_75932349     ZHar    A    G        0      0        2 
   3  chr3_75932349   Sample    A    G        0      0        2 
   3  chr3_75938381     AAsi    A    G        0      0        2 
   3  chr3_75938381     AKia    A    G        0      0        2 
   3  chr3_75938381     AOna    A    G        0      0        2 
   3  chr3_75938381     ASom    A    G        0      0        2 
   3  chr3_75938381     HCab    A    G        0      0        2 
   3  chr3_75938381     HPrz    A    G        0      0        2 
   3  chr3_75938381     ZBoe    A    G        0      0        2 
   3  chr3_75938381     ZGre    A    G        1      2        2 
   3  chr3_75938381     ZHar    A    G        0      0        2 
   3  chr3_75938381   Sample    A    G        0      0        2 
   3  chr3_75947978     AAsi    A    G        0      0        2 
   3  chr3_75947978     AKia    A    G        0      0        2 
   3  chr3_75947978     AOna    A    G      0.5      1        2 
   3  chr3_75947978     ASom    A    G        0      0        2 
   3  chr3_75947978     HCab    A    G        0      0        2 
   3  chr3_75947978     HPrz    A    G        0      0        2 
   3  chr3_75947978     ZBoe    A    G        0      0        2 
   3  chr3_75947978     ZGre    A    G        0      0        2 
   3  chr3_75947978     ZHar    A    G        0      0        2 
   3  chr3_75947978   Sample    A    G        0      0        2 
   3  chr3_75959559     AAsi    G    A        1      2        2 
   3  chr3_75959559     AKia    G    A        0      0        2 
   3  chr3_75959559     AOna    G    A        0      0        2 
   3  chr3_75959559     ASom    G    A        1      2        2 
   3  chr3_75959559     HCab    G    A        0      0        2 
   3  chr3_75959559     HPrz    G    A        0      0        2 
   3  chr3_75959559     ZBoe    G    A        0      0        2 
   3  chr3_75959559     ZGre    G    A        0      0        2 
   3  chr3_75959559     ZHar    G    A        0      0        2 
   3  chr3_75959559   Sample    G    A        0      0        2 
   3  chr3_75973521     AAsi    A    G        0      0        2 
   3  chr3_75973521     AKia    A    G        0      0        2 
   3  chr3_75973521     AOna    A    G        0      0        2 
   3  chr3_75973521     ASom    A    G        0      0        2 
   3  chr3_75973521     HCab    A    G        1      2        2 
   3  chr3_75973521     HPrz    A    G        1      2        2 
   3  chr3_75973521     ZBoe    A    G        0      0        2 
   3  chr3_75973521     ZGre    A    G        0      0        2 
   3  chr3_75973521     ZHar    A    G        0      0        2 
   3  chr3_75973521   Sample    A    G        1      2        2 
   3  chr3_75980257     AAsi    T    C        0      0        2 
   3  chr3_75980257     AKia    T    C        0      0        2 
   3  chr3_75980257     AOna    T    C        0      0        2 
   3  chr3_75980257     ASom    T    C      0.5      1        2 
   3  chr3_75980257     HCab    T    C        0      0        2 
   3  chr3_75980257     HPrz    T    C        0      0        2 
   3  chr3_75980257     ZBoe    T    C        0      0        2 
   3  chr3_75980257     ZGre    T    C        0      0        2 
   3  chr3_75980257     ZHar    T    C        0      0        2 
   3  chr3_75980257   Sample    T    C        0      0        2 
   3  chr3_75981066     AAsi    C    T        0      0        2 
   3  chr3_75981066     AKia    C    T        0      0        2 
   3  chr3_75981066     AOna    C    T        0      0        2 
   3  chr3_75981066     ASom    C    T        0      0        2 
   3  chr3_75981066     HCab    C    T        1      2        2 
   3  chr3_75981066     HPrz    C    T        1      2        2 
   3  chr3_75981066     ZBoe    C    T        0      0        2 
   3  chr3_75981066     ZGre    C    T        0      0        2 
   3  chr3_75981066     ZHar    C    T        0      0        2 
   3  chr3_75981066   Sample    C    T        1      2        2 
   3  chr3_75990109     AAsi    T    C        0      0        2 
   3  chr3_75990109     AKia    T    C        0      0        2 
   3  chr3_75990109     AOna    T    C        0      0        2 
   3  chr3_75990109     ASom    T    C        0      0        2 
   3  chr3_75990109     HCab    T    C        1      2        2 
   3  chr3_75990109     HPrz    T    C        1      2        2 
   3  chr3_75990109     ZBoe    T    C        0      0        2 
   3  chr3_75990109     ZGre    T    C        0      0        2 
   3  chr3_75990109     ZHar    T    C        0      0        2 
   3  chr3_75990109   Sample    T    C        1      2        2 
   3  chr3_75993314     AAsi    T    C        0      0        2 
   3  chr3_75993314     AKia    T    C        0      0        2 
   3  chr3_75993314     AOna    T    C      0.5      1        2 
   3  chr3_75993314     ASom    T    C        0      0        2 
   3  chr3_75993314     HCab    T    C        0      0        2 
   3  chr3_75993314     HPrz    T    C        0      0        2 
   3  chr3_75993314     ZBoe    T    C        0      0        2 
   3  chr3_75993314     ZGre    T    C        0      0        2 
   3  chr3_75993314     ZHar    T    C        0      0        2 
   3  chr3_75993314   Sample    T    C        0      0        2 
   3  chr3_75995137     AAsi    A    G      0.5      1        2 
   3  chr3_75995137     AKia    A    G        0      0        2 
   3  chr3_75995137     AOna    A    G        0      0        2 
   3  chr3_75995137     ASom    A    G        0      0        2 
   3  chr3_75995137     HCab    A    G        0      0        2 
   3  chr3_75995137     HPrz    A    G        0      0        2 
   3  chr3_75995137     ZBoe    A    G        0      0        2 
   3  chr3_75995137     ZGre    A    G        0      0        2 
   3  chr3_75995137     ZHar    A    G        0      0        2 
   3  chr3_75995137   Sample    A    G        0      0        2 
   3  chr3_76005897     AAsi    T    C        0      0        2 
   3  chr3_76005897     AKia    T    C        0      0        2 
   3  chr3_76005897     AOna    T    C        0      0        2 
   3  chr3_76005897     ASom    T    C        0      0        2 
   3  chr3_76005897     HCab    T    C        0      0        2 
   3  chr3_76005897     HPrz    T    C        0      0        2 
   3  chr3_76005897     ZBoe    T    C        0      0        2 
   3  chr3_76005897     ZGre    T    C        1      2        2 
   3  chr3_76005897     ZHar    T    C        0      0        2 
   3  chr3_76005897   Sample    T    C        0      0        2 
   3  chr3_76025103     AAsi    A    G        0      0        2 
   3  chr3_76025103     AKia    A    G        0      0        2 
   3  chr3_76025103     AOna    A    G        0      0        2 
   3  chr3_76025103     ASom    A    G        0      0        2 
   3  chr3_76025103     HCab    A    G        0      0        2 
   3  chr3_76025103     HPrz    A    G        0      0        2 
   3  chr3_76025103     ZBoe    A    G        0      0        2 
   3  chr3_76025103     ZGre    A    G        0      0        2 
   3  chr3_76025103     ZHar    A    G        1      2        2 
   3  chr3_76025103   Sample    A    G        0      0        2 
   3  chr3_76051798     AAsi    T    C        0      0        2 
   3  chr3_76051798     AKia    T    C        0      0        2 
   3  chr3_76051798     AOna    T    C        0      0        2 
   3  chr3_76051798     ASom    T    C        0      0        2 
   3  chr3_76051798     HCab    T    C        1      2        2 
   3  chr3_76051798     HPrz    T    C        1      2        2 
   3  chr3_76051798     ZBoe    T    C        0      0        2 
   3  chr3_76051798     ZGre    T    C        0      0        2 
   3  chr3_76051798     ZHar    T    C        0      0        2 
   3  chr3_76051798   Sample    T    C        1      2        2 
   3  chr3_76053450     AAsi    C    G        0      0        2 
   3  chr3_76053450     AKia    C    G        0      0        2 
   3  chr3_76053450     AOna    C    G        0      0        2 
   3  chr3_76053450     ASom    C    G        0      0        2 
   3  chr3_76053450     HCab    C    G        0      0        2 
   3  chr3_76053450     HPrz    C    G        0      0        2 
   3  chr3_76053450     ZBoe    C    G        0      0        2 
   3  chr3_76053450     ZGre    C    G      0.5      1        2 
   3  chr3_76053450     ZHar    C    G        0      0        2 
   3  chr3_76053450   Sample    C    G        0      0        2 
   3  chr3_76059662     AAsi    T    C        0      0        2 
   3  chr3_76059662     AKia    T    C        0      0        2 
   3  chr3_76059662     AOna    T    C        0      0        2 
   3  chr3_76059662     ASom    T    C        0      0        2 
   3  chr3_76059662     HCab    T    C        0      0        2 
   3  chr3_76059662     HPrz    T    C        0      0        2 
   3  chr3_76059662     ZBoe    T    C        0      0        2 
   3  chr3_76059662     ZGre    T    C      0.5      1        2 
   3  chr3_76059662     ZHar    T    C        0      0        2 
   3  chr3_76059662   Sample    T    C        0      0        2 
   3  chr3_76066612     AAsi    G    A        0      0        2 
   3  chr3_76066612     AKia    G    A        0      0        2 
   3  chr3_76066612     AOna    G    A      0.5      1        2 
   3  chr3_76066612     ASom    G    A        0      0        2 
   3  chr3_76066612     HCab    G    A        0      0        2 
   3  chr3_76066612     HPrz    G    A        0      0        2 
   3  chr3_76066612     ZBoe    G    A        0      0        2 
   3  chr3_76066612     ZGre    G    A        0      0        2 
   3  chr3_76066612     ZHar    G    A        0      0        2 
   3  chr3_76066612   Sample    G    A        0      0        2 
   3  chr3_76068618     AAsi    G    A        0      0        2 
   3  chr3_76068618     AKia    G    A        0      0        2 
   3  chr3_76068618     AOna    G    A        0      0        2 
   3  chr3_76068618     ASom    G    A        0      0        2 
   3  chr3_76068618     HCab    G    A        1      2        2 
   3  chr3_76068618     HPrz    G    A        1      2        2 
   3  chr3_76068618     ZBoe    G    A        0      0        2 
   3  chr3_76068618     ZGre    G    A        0      0        2 
   3  chr3_76068618     ZHar    G    A        0      0        2 
   3  chr3_76068618   Sample    G    A        1      2        2 
   3  chr3_76071944     AAsi    G    A        0      0        2 
   3  chr3_76071944     AKia    G    A        0      0        2 
   3  chr3_76071944     AOna    G    A        0      0        2 
   3  chr3_76071944     ASom    G    A        0      0        2 
   3  chr3_76071944     HCab    G    A        0      0        2 
   3  chr3_76071944     HPrz    G    A      0.5      1        2 
   3  chr3_76071944     ZBoe    G    A        0      0        2 
   3  chr3_76071944     ZGre    G    A        0      0        2 
   3  chr3_76071944     ZHar    G    A        0      0        2 
   3  chr3_76071944   Sample    G    A        0      0        2 
   3  chr3_76075858     AAsi    A    C        0      0        2 
   3  chr3_76075858     AKia    A    C        0      0        2 
   3  chr3_76075858     AOna    A    C        0      0        2 
   3  chr3_76075858     ASom    A    C        0      0        2 
   3  chr3_76075858     HCab    A    C        0      0        2 
   3  chr3_76075858     HPrz    A    C      0.5      1        2 
   3  chr3_76075858     ZBoe    A    C        0      0        2 
   3  chr3_76075858     ZGre    A    C        0      0        2 
   3  chr3_76075858     ZHar    A    C        0      0        2 
   3  chr3_76075858   Sample    A    C        0      0        2 
   3  chr3_76077431     AAsi    T    C        0      0        2 
   3  chr3_76077431     AKia    T    C        0      0        2 
   3  chr3_76077431     AOna    T    C        0      0        2 
   3  chr3_76077431     ASom    T    C        0      0        2 
   3  chr3_76077431     HCab    T    C        0      0        2 
   3  chr3_76077431     HPrz    T    C      0.5      1        2 
   3  chr3_76077431     ZBoe    T    C        0      0        2 
   3  chr3_76077431     ZGre    T    C        0      0        2 
   3  chr3_76077431     ZHar    T    C        0      0        2 
   3  chr3_76077431   Sample    T    C        1      2        2 
   3  chr3_76077883     AAsi    T    C        0      0        2 
   3  chr3_76077883     AKia    T    C        0      0        2 
   3  chr3_76077883     AOna    T    C        0      0        2 
   3  chr3_76077883     ASom    T    C        0      0        2 
   3  chr3_76077883     HCab    T    C        0      0        2 
   3  chr3_76077883     HPrz    T    C        0      0        2 
   3  chr3_76077883     ZBoe    T    C        0      0        2 
   3  chr3_76077883     ZGre    T    C        0      0        2 
   3  chr3_76077883     ZHar    T    C      0.5      1        2 
   3  chr3_76077883   Sample    T    C        0      0        2 
   3  chr3_76078164     AAsi    A    G      0.5      1        2 
   3  chr3_76078164     AKia    A    G        1      2        2 
   3  chr3_76078164     AOna    A    G        1      2        2 
   3  chr3_76078164     ASom    A    G        0      0        2 
   3  chr3_76078164     HCab    A    G        0      0        2 
   3  chr3_76078164     HPrz    A    G        0      0        2 
   3  chr3_76078164     ZBoe    A    G        0      0        2 
   3  chr3_76078164     ZGre    A    G        0      0        2 
   3  chr3_76078164     ZHar    A    G        0      0        2 
   3  chr3_76078164   Sample    A    G        0      0        2 
   3  chr3_76078377     AAsi    A    G        0      0        2 
   3  chr3_76078377     AKia    A    G        1      2        2 
   3  chr3_76078377     AOna    A    G        1      2        2 
   3  chr3_76078377     ASom    A    G        0      0        2 
   3  chr3_76078377     HCab    A    G        0      0        2 
   3  chr3_76078377     HPrz    A    G        0      0        2 
   3  chr3_76078377     ZBoe    A    G        0      0        2 
   3  chr3_76078377     ZGre    A    G        0      0        2 
   3  chr3_76078377     ZHar    A    G        0      0        2 
   3  chr3_76078377   Sample    A    G        0      0        2 
   3  chr3_76087493     AAsi    G    T        0      0        2 
   3  chr3_76087493     AKia    G    T        0      0        2 
   3  chr3_76087493     AOna    G    T        0      0        2 
   3  chr3_76087493     ASom    G    T      0.5      1        2 
   3  chr3_76087493     HCab    G    T        0      0        2 
   3  chr3_76087493     HPrz    G    T        0      0        2 
   3  chr3_76087493     ZBoe    G    T        0      0        2 
   3  chr3_76087493     ZGre    G    T        0      0        2 
   3  chr3_76087493     ZHar    G    T        0      0        2 
   3  chr3_76087493   Sample    G    T        0      0        2 
   3  chr3_76089541     AAsi    C    T        0      0        2 
   3  chr3_76089541     AKia    C    T        0      0        2 
   3  chr3_76089541     AOna    C    T        0      0        2 
   3  chr3_76089541     ASom    C    T        0      0        2 
   3  chr3_76089541     HCab    C    T        1      2        2 
   3  chr3_76089541     HPrz    C    T        1      2        2 
   3  chr3_76089541     ZBoe    C    T        0      0        2 
   3  chr3_76089541     ZGre    C    T        0      0        2 
   3  chr3_76089541     ZHar    C    T        0      0        2 
   3  chr3_76089541   Sample    C    T        1      2        2 
   3  chr3_76089653     AAsi    A    G        0      0        2 
   3  chr3_76089653     AKia    A    G        0      0        2 
   3  chr3_76089653     AOna    A    G        0      0        2 
   3  chr3_76089653     ASom    A    G        0      0        2 
   3  chr3_76089653     HCab    A    G        0      0        2 
   3  chr3_76089653     HPrz    A    G        0      0        2 
   3  chr3_76089653     ZBoe    A    G        0      0        2 
   3  chr3_76089653     ZGre    A    G      0.5      1        2 
   3  chr3_76089653     ZHar    A    G        0      0        2 
   3  chr3_76089653   Sample    A    G        0      0        2 
   3  chr3_76095307     AAsi    T    G        0      0        2 
   3  chr3_76095307     AKia    T    G        0      0        2 
   3  chr3_76095307     AOna    T    G        0      0        2 
   3  chr3_76095307     ASom    T    G        0      0        2 
   3  chr3_76095307     HCab    T    G        1      2        2 
   3  chr3_76095307     HPrz    T    G        1      2        2 
   3  chr3_76095307     ZBoe    T    G        0      0        2 
   3  chr3_76095307     ZGre    T    G        0      0        2 
   3  chr3_76095307     ZHar    T    G        0      0        2 
   3  chr3_76095307   Sample    T    G        1      2        2 
   3  chr3_76100301     AAsi    A    G        0      0        2 
   3  chr3_76100301     AKia    A    G        0      0        2 
   3  chr3_76100301     AOna    A    G        0      0        2 
   3  chr3_76100301     ASom    A    G        0      0        2 
   3  chr3_76100301     HCab    A    G        0      0        2 
   3  chr3_76100301     HPrz    A    G        0      0        2 
   3  chr3_76100301     ZBoe    A    G      0.5      1        2 
   3  chr3_76100301     ZGre    A    G        1      2        2 
   3  chr3_76100301     ZHar    A    G        0      0        2 
   3  chr3_76100301   Sample    A    G        0      0        2 
   3  chr3_76100575     AAsi    G    A        0      0        2 
   3  chr3_76100575     AKia    G    A        0      0        2 
   3  chr3_76100575     AOna    G    A        0      0        2 
   3  chr3_76100575     ASom    G    A        0      0        2 
   3  chr3_76100575     HCab    G    A        1      2        2 
   3  chr3_76100575     HPrz    G    A        1      2        2 
   3  chr3_76100575     ZBoe    G    A        0      0        2 
   3  chr3_76100575     ZGre    G    A        0      0        2 
   3  chr3_76100575     ZHar    G    A        0      0        2 
   3  chr3_76100575   Sample    G    A        1      2        2 
   3  chr3_76104262     AAsi    A    C        0      0        2 
   3  chr3_76104262     AKia    A    C        0      0        2 
   3  chr3_76104262     AOna    A    C        0      0        2 
   3  chr3_76104262     ASom    A    C        0      0        2 
   3  chr3_76104262     HCab    A    C        1      2        2 
   3  chr3_76104262     HPrz    A    C        1      2        2 
   3  chr3_76104262     ZBoe    A    C        0      0        2 
   3  chr3_76104262     ZGre    A    C        0      0        2 
   3  chr3_76104262     ZHar    A    C        0      0        2 
   3  chr3_76104262   Sample    A    C        1      2        2 
   3  chr3_76107256     AAsi    C    T        0      0        2 
   3  chr3_76107256     AKia    C    T        0      0        2 
   3  chr3_76107256     AOna    C    T        0      0        2 
   3  chr3_76107256     ASom    C    T        0      0        2 
   3  chr3_76107256     HCab    C    T        1      2        2 
   3  chr3_76107256     HPrz    C    T        1      2        2 
   3  chr3_76107256     ZBoe    C    T        0      0        2 
   3  chr3_76107256     ZGre    C    T        0      0        2 
   3  chr3_76107256     ZHar    C    T        0      0        2 
   3  chr3_76107256   Sample    C    T        1      2        2 
   3  chr3_76108949     AAsi    T    C        0      0        2 
   3  chr3_76108949     AKia    T    C        0      0        2 
   3  chr3_76108949     AOna    T    C        0      0        2 
   3  chr3_76108949     ASom    T    C        1      2        2 
   3  chr3_76108949     HCab    T    C        0      0        2 
   3  chr3_76108949     HPrz    T    C        0      0        2 
   3  chr3_76108949     ZBoe    T    C        0      0        2 
   3  chr3_76108949     ZGre    T    C        0      0        2 
   3  chr3_76108949     ZHar    T    C        0      0        2 
   3  chr3_76108949   Sample    T    C        0      0        2 
   3  chr3_76110257     AAsi    A    G        0      0        2 
   3  chr3_76110257     AKia    A    G        0      0        2 
   3  chr3_76110257     AOna    A    G        0      0        2 
   3  chr3_76110257     ASom    A    G        0      0        2 
   3  chr3_76110257     HCab    A    G        0      0        2 
   3  chr3_76110257     HPrz    A    G        0      0        2 
   3  chr3_76110257     ZBoe    A    G        0      0        2 
   3  chr3_76110257     ZGre    A    G        1      2        2 
   3  chr3_76110257     ZHar    A    G        0      0        2 
   3  chr3_76110257   Sample    A    G        0      0        2 
   3  chr3_76124224     AAsi    A    G        0      0        2 
   3  chr3_76124224     AKia    A    G      0.5      1        2 
   3  chr3_76124224     AOna    A    G        0      0        2 
   3  chr3_76124224     ASom    A    G        0      0        2 
   3  chr3_76124224     HCab    A    G        0      0        2 
   3  chr3_76124224     HPrz    A    G        0      0        2 
   3  chr3_76124224     ZBoe    A    G        0      0        2 
   3  chr3_76124224     ZGre    A    G        0      0        2 
   3  chr3_76124224     ZHar    A    G        0      0        2 
   3  chr3_76124224   Sample    A    G        0      0        2 
   3  chr3_76124703     AAsi    C    T        0      0        2 
   3  chr3_76124703     AKia    C    T        1      2        2 
   3  chr3_76124703     AOna    C    T        1      2        2 
   3  chr3_76124703     ASom    C    T        0      0        2 
   3  chr3_76124703     HCab    C    T        0      0        2 
   3  chr3_76124703     HPrz    C    T        0      0        2 
   3  chr3_76124703     ZBoe    C    T        0      0        2 
   3  chr3_76124703     ZGre    C    T        0      0        2 
   3  chr3_76124703     ZHar    C    T        0      0        2 
   3  chr3_76124703   Sample    C    T        0      0        2 
   3  chr3_76126339     AAsi    T    C        0      0        2 
   3  chr3_76126339     AKia    T    C        0      0        2 
   3  chr3_76126339     AOna    T    C        0      0        2 
   3  chr3_76126339     ASom    T    C        1      2        2 
   3  chr3_76126339     HCab    T    C        0      0        2 
   3  chr3_76126339     HPrz    T    C        0      0        2 
   3  chr3_76126339     ZBoe    T    C        0      0        2 
   3  chr3_76126339     ZGre    T    C        0      0        2 
   3  chr3_76126339     ZHar    T    C        0      0        2 
   3  chr3_76126339   Sample    T    C        0      0        2 
   3  chr3_76139134     AAsi    T    C        0      0        2 
   3  chr3_76139134     AKia    T    C        0      0        2 
   3  chr3_76139134     AOna    T    C        0      0        2 
   3  chr3_76139134     ASom    T    C        0      0        2 
   3  chr3_76139134     HCab    T    C        0      0        2 
   3  chr3_76139134     HPrz    T    C      0.5      1        2 
   3  chr3_76139134     ZBoe    T    C        0      0        2 
   3  chr3_76139134     ZGre    T    C        0      0        2 
   3  chr3_76139134     ZHar    T    C        0      0        2 
   3  chr3_76139134   Sample    T    C        0      0        2 
   3  chr3_76143682     AAsi    A    G        0      0        2 
   3  chr3_76143682     AKia    A    G        0      0        2 
   3  chr3_76143682     AOna    A    G        0      0        2 
   3  chr3_76143682     ASom    A    G        0      0        2 
   3  chr3_76143682     HCab    A    G        0      0        2 
   3  chr3_76143682     HPrz    A    G        0      0        2 
   3  chr3_76143682     ZBoe    A    G        0      0        2 
   3  chr3_76143682     ZGre    A    G      0.5      1        2 
   3  chr3_76143682     ZHar    A    G        0      0        2 
   3  chr3_76143682   Sample    A    G        0      0        2 
   3  chr3_76155646     AAsi    T    A        0      0        2 
   3  chr3_76155646     AKia    T    A        0      0        2 
   3  chr3_76155646     AOna    T    A        0      0        2 
   3  chr3_76155646     ASom    T    A        0      0        2 
   3  chr3_76155646     HCab    T    A        0      0        2 
   3  chr3_76155646     HPrz    T    A        0      0        2 
   3  chr3_76155646     ZBoe    T    A        0      0        2 
   3  chr3_76155646     ZGre    T    A        1      2        2 
   3  chr3_76155646     ZHar    T    A        0      0        2 
   3  chr3_76155646   Sample    T    A        0      0        2 
   3  chr3_76163403     AAsi    T    C        0      0        2 
   3  chr3_76163403     AKia    T    C        0      0        2 
   3  chr3_76163403     AOna    T    C      0.5      1        2 
   3  chr3_76163403     ASom    T    C        0      0        2 
   3  chr3_76163403     HCab    T    C        0      0        2 
   3  chr3_76163403     HPrz    T    C        0      0        2 
   3  chr3_76163403     ZBoe    T    C        0      0        2 
   3  chr3_76163403     ZGre    T    C        0      0        2 
   3  chr3_76163403     ZHar    T    C        0      0        2 
   3  chr3_76163403   Sample    T    C        0      0        2 
   3  chr3_76166732     AAsi    A    G        0      0        2 
   3  chr3_76166732     AKia    A    G        0      0        2 
   3  chr3_76166732     AOna    A    G        0      0        2 
   3  chr3_76166732     ASom    A    G        0      0        2 
   3  chr3_76166732     HCab    A    G        1      2        2 
   3  chr3_76166732     HPrz    A    G        1      2        2 
   3  chr3_76166732     ZBoe    A    G        0      0        2 
   3  chr3_76166732     ZGre    A    G        0      0        2 
   3  chr3_76166732     ZHar    A    G        0      0        2 
   3  chr3_76166732   Sample    A    G        1      2        2 
   3  chr3_76167119     AAsi    A    C        1      2        2 
   3  chr3_76167119     AKia    A    C        0      0        2 
   3  chr3_76167119     AOna    A    C        0      0        2 
   3  chr3_76167119     ASom    A    C        1      2        2 
   3  chr3_76167119     HCab    A    C        0      0        2 
   3  chr3_76167119     HPrz    A    C        0      0        2 
   3  chr3_76167119     ZBoe    A    C        0      0        2 
   3  chr3_76167119     ZGre    A    C        0      0        2 
   3  chr3_76167119     ZHar    A    C        0      0        2 
   3  chr3_76167119   Sample    A    C        0      0        2 
   3  chr3_76168073     AAsi    C    T        0      0        2 
   3  chr3_76168073     AKia    C    T        0      0        2 
   3  chr3_76168073     AOna    C    T        0      0        2 
   3  chr3_76168073     ASom    C    T        0      0        2 
   3  chr3_76168073     HCab    C    T        1      2        2 
   3  chr3_76168073     HPrz    C    T        1      2        2 
   3  chr3_76168073     ZBoe    C    T        0      0        2 
   3  chr3_76168073     ZGre    C    T        0      0        2 
   3  chr3_76168073     ZHar    C    T        0      0        2 
   3  chr3_76168073   Sample    C    T        1      2        2 
   3  chr3_76173226     AAsi    C    G        0      0        2 
   3  chr3_76173226     AKia    C    G        0      0        2 
   3  chr3_76173226     AOna    C    G        0      0        2 
   3  chr3_76173226     ASom    C    G      0.5      1        2 
   3  chr3_76173226     HCab    C    G        0      0        2 
   3  chr3_76173226     HPrz    C    G        0      0        2 
   3  chr3_76173226     ZBoe    C    G        0      0        2 
   3  chr3_76173226     ZGre    C    G        0      0        2 
   3  chr3_76173226     ZHar    C    G        0      0        2 
   3  chr3_76173226   Sample    C    G        0      0        2 
   3  chr3_76174865     AAsi    T    C        0      0        2 
   3  chr3_76174865     AKia    T    C        0      0        2 
   3  chr3_76174865     AOna    T    C        0      0        2 
   3  chr3_76174865     ASom    T    C        0      0        2 
   3  chr3_76174865     HCab    T    C        0      0        2 
   3  chr3_76174865     HPrz    T    C        0      0        2 
   3  chr3_76174865     ZBoe    T    C        0      0        2 
   3  chr3_76174865     ZGre    T    C        0      0        2 
   3  chr3_76174865     ZHar    T    C      0.5      1        2 
   3  chr3_76174865   Sample    T    C        0      0        2 
   3  chr3_76174890     AAsi    T    A        0      0        2 
   3  chr3_76174890     AKia    T    A        0      0        2 
   3  chr3_76174890     AOna    T    A        0      0        2 
   3  chr3_76174890     ASom    T    A        0      0        2 
   3  chr3_76174890     HCab    T    A        1      2        2 
   3  chr3_76174890     HPrz    T    A        1      2        2 
   3  chr3_76174890     ZBoe    T    A        0      0        2 
   3  chr3_76174890     ZGre    T    A        0      0        2 
   3  chr3_76174890     ZHar    T    A        0      0        2 
   3  chr3_76174890   Sample    T    A        1      2        2 
   3  chr3_76175602     AAsi    G    A        0      0        2 
   3  chr3_76175602     AKia    G    A        0      0        2 
   3  chr3_76175602     AOna    G    A        0      0        2 
   3  chr3_76175602     ASom    G    A        0      0        2 
   3  chr3_76175602     HCab    G    A        1      2        2 
   3  chr3_76175602     HPrz    G    A        1      2        2 
   3  chr3_76175602     ZBoe    G    A        0      0        2 
   3  chr3_76175602     ZGre    G    A        0      0        2 
   3  chr3_76175602     ZHar    G    A        0      0        2 
   3  chr3_76175602   Sample    G    A        1      2        2 
   3  chr3_76182541     AAsi    T    C        0      0        2 
   3  chr3_76182541     AKia    T    C        0      0        2 
   3  chr3_76182541     AOna    T    C        0      0        2 
   3  chr3_76182541     ASom    T    C        0      0        2 
   3  chr3_76182541     HCab    T    C        0      0        2 
   3  chr3_76182541     HPrz    T    C        0      0        2 
   3  chr3_76182541     ZBoe    T    C      0.5      1        2 
   3  chr3_76182541     ZGre    T    C        0      0        2 
   3  chr3_76182541     ZHar    T    C        0      0        2 
   3  chr3_76182541   Sample    T    C        0      0        2 
   3  chr3_76187449     AAsi    A    G        0      0        2 
   3  chr3_76187449     AKia    A    G        0      0        2 
   3  chr3_76187449     AOna    A    G        0      0        2 
   3  chr3_76187449     ASom    A    G        0      0        2 
   3  chr3_76187449     HCab    A    G        0      0        2 
   3  chr3_76187449     HPrz    A    G        0      0        2 
   3  chr3_76187449     ZBoe    A    G        0      0        2 
   3  chr3_76187449     ZGre    A    G        0      0        2 
   3  chr3_76187449     ZHar    A    G        1      2        2 
   3  chr3_76187449   Sample    A    G        0      0        2 
   3  chr3_76189272     AAsi    T    C        0      0        2 
   3  chr3_76189272     AKia    T    C        0      0        2 
   3  chr3_76189272     AOna    T    C        0      0        2 
   3  chr3_76189272     ASom    T    C        0      0        2 
   3  chr3_76189272     HCab    T    C        1      2        2 
   3  chr3_76189272     HPrz    T    C        1      2        2 
   3  chr3_76189272     ZBoe    T    C        0      0        2 
   3  chr3_76189272     ZGre    T    C        0      0        2 
   3  chr3_76189272     ZHar    T    C        0      0        2 
   3  chr3_76189272   Sample    T    C        1      2        2 
   3  chr3_76189297     AAsi    T    C        0      0        2 
   3  chr3_76189297     AKia    T    C        0      0        2 
   3  chr3_76189297     AOna    T    C        1      2        2 
   3  chr3_76189297     ASom    T    C        0      0        2 
   3  chr3_76189297     HCab    T    C        0      0        2 
   3  chr3_76189297     HPrz    T    C        0      0        2 
   3  chr3_76189297     ZBoe    T    C        0      0        2 
   3  chr3_76189297     ZGre    T    C        0      0        2 
   3  chr3_76189297     ZHar    T    C        0      0        2 
   3  chr3_76189297   Sample    T    C        0      0        2 
   3  chr3_76189449     AAsi    G    T        0      0        2 
   3  chr3_76189449     AKia    G    T        0      0        2 
   3  chr3_76189449     AOna    G    T        0      0        2 
   3  chr3_76189449     ASom    G    T        0      0        2 
   3  chr3_76189449     HCab    G    T        0      0        2 
   3  chr3_76189449     HPrz    G    T        0      0        2 
   3  chr3_76189449     ZBoe    G    T        0      0        2 
   3  chr3_76189449     ZGre    G    T        0      0        2 
   3  chr3_76189449     ZHar    G    T      0.5      1        2 
   3  chr3_76189449   Sample    G    T        0      0        2 
   3  chr3_76191227     AAsi    T    G        0      0        2 
   3  chr3_76191227     AKia    T    G        0      0        2 
   3  chr3_76191227     AOna    T    G        0      0        2 
   3  chr3_76191227     ASom    T    G        0      0        2 
   3  chr3_76191227     HCab    T    G        0      0        2 
   3  chr3_76191227     HPrz    T    G        0      0        2 
   3  chr3_76191227     ZBoe    T    G        0      0        2 
   3  chr3_76191227     ZGre    T    G        0      0        2 
   3  chr3_76191227     ZHar    T    G      0.5      1        2 
   3  chr3_76191227   Sample    T    G        0      0        2 
   3  chr3_76193294     AAsi    T    G        0      0        2 
   3  chr3_76193294     AKia    T    G        0      0        2 
   3  chr3_76193294     AOna    T    G        0      0        2 
   3  chr3_76193294     ASom    T    G        0      0        2 
   3  chr3_76193294     HCab    T    G        1      2        2 
   3  chr3_76193294     HPrz    T    G      0.5      1        2 
   3  chr3_76193294     ZBoe    T    G        0      0        2 
   3  chr3_76193294     ZGre    T    G        0      0        2 
   3  chr3_76193294     ZHar    T    G        0      0        2 
   3  chr3_76193294   Sample    T    G        0      0        2 
   3  chr3_76195179     AAsi    T    C        0      0        2 
   3  chr3_76195179     AKia    T    C        0      0        2 
   3  chr3_76195179     AOna    T    C        0      0        2 
   3  chr3_76195179     ASom    T    C        0      0        2 
   3  chr3_76195179     HCab    T    C        0      0        2 
   3  chr3_76195179     HPrz    T    C        0      0        2 
   3  chr3_76195179     ZBoe    T    C        0      0        2 
   3  chr3_76195179     ZGre    T    C      0.5      1        2 
   3  chr3_76195179     ZHar    T    C        0      0        2 
   3  chr3_76195179   Sample    T    C        0      0        2 
   3  chr3_76197957     AAsi    C    T        0      0        2 
   3  chr3_76197957     AKia    C    T        1      2        2 
   3  chr3_76197957     AOna    C    T      0.5      1        2 
   3  chr3_76197957     ASom    C    T        0      0        2 
   3  chr3_76197957     HCab    C    T        0      0        2 
   3  chr3_76197957     HPrz    C    T        0      0        2 
   3  chr3_76197957     ZBoe    C    T        0      0        2 
   3  chr3_76197957     ZGre    C    T        0      0        2 
   3  chr3_76197957     ZHar    C    T        0      0        2 
   3  chr3_76197957   Sample    C    T        0      0        2 
   3  chr3_76201038     AAsi    T    C        0      0        2 
   3  chr3_76201038     AKia    T    C        0      0        2 
   3  chr3_76201038     AOna    T    C        0      0        2 
   3  chr3_76201038     ASom    T    C        0      0        2 
   3  chr3_76201038     HCab    T    C        1      2        2 
   3  chr3_76201038     HPrz    T    C        1      2        2 
   3  chr3_76201038     ZBoe    T    C        0      0        2 
   3  chr3_76201038     ZGre    T    C        0      0        2 
   3  chr3_76201038     ZHar    T    C        0      0        2 
   3  chr3_76201038   Sample    T    C        0      0        2 
   3  chr3_76201090     AAsi    A    G        0      0        2 
   3  chr3_76201090     AKia    A    G        0      0        2 
   3  chr3_76201090     AOna    A    G        0      0        2 
   3  chr3_76201090     ASom    A    G        0      0        2 
   3  chr3_76201090     HCab    A    G        0      0        2 
   3  chr3_76201090     HPrz    A    G        0      0        2 
   3  chr3_76201090     ZBoe    A    G        0      0        2 
   3  chr3_76201090     ZGre    A    G        0      0        2 
   3  chr3_76201090     ZHar    A    G      0.5      1        2 
   3  chr3_76201090   Sample    A    G        0      0        2 
   3  chr3_76216233     AAsi    G    A        0      0        2 
   3  chr3_76216233     AKia    G    A        0      0        2 
   3  chr3_76216233     AOna    G    A        0      0        2 
   3  chr3_76216233     ASom    G    A        0      0        2 
   3  chr3_76216233     HCab    G    A        0      0        2 
   3  chr3_76216233     HPrz    G    A        0      0        2 
   3  chr3_76216233     ZBoe    G    A        0      0        2 
   3  chr3_76216233     ZGre    G    A        0      0        2 
   3  chr3_76216233     ZHar    G    A      0.5      1        2 
   3  chr3_76216233   Sample    G    A        0      0        2 
   3  chr3_76220276     AAsi    T    C        0      0        2 
   3  chr3_76220276     AKia    T    C      0.5      1        2 
   3  chr3_76220276     AOna    T    C        0      0        2 
   3  chr3_76220276     ASom    T    C        0      0        2 
   3  chr3_76220276     HCab    T    C        0      0        2 
   3  chr3_76220276     HPrz    T    C        0      0        2 
   3  chr3_76220276     ZBoe    T    C        0      0        2 
   3  chr3_76220276     ZGre    T    C        0      0        2 
   3  chr3_76220276     ZHar    T    C        0      0        2 
   3  chr3_76220276   Sample    T    C        0      0        2 
   3  chr3_76222172     AAsi    C    T        0      0        2 
   3  chr3_76222172     AKia    C    T        0      0        2 
   3  chr3_76222172     AOna    C    T        0      0        2 
   3  chr3_76222172     ASom    C    T        0      0        2 
   3  chr3_76222172     HCab    C    T        0      0        2 
   3  chr3_76222172     HPrz    C    T        0      0        2 
   3  chr3_76222172     ZBoe    C    T      0.5      1        2 
   3  chr3_76222172     ZGre    C    T        0      0        2 
   3  chr3_76222172     ZHar    C    T        0      0        2 
   3  chr3_76222172   Sample    C    T        0      0        2 
   3  chr3_76239178     AAsi    T    C        0      0        2 
   3  chr3_76239178     AKia    T    C        0      0        2 
   3  chr3_76239178     AOna    T    C        0      0        2 
   3  chr3_76239178     ASom    T    C        0      0        2 
   3  chr3_76239178     HCab    T    C        1      2        2 
   3  chr3_76239178     HPrz    T    C        1      2        2 
   3  chr3_76239178     ZBoe    T    C        0      0        2 
   3  chr3_76239178     ZGre    T    C        0      0        2 
   3  chr3_76239178     ZHar    T    C        0      0        2 
   3  chr3_76239178   Sample    T    C        1      2        2 
   3  chr3_76241342     AAsi    A    G        0      0        2 
   3  chr3_76241342     AKia    A    G        0      0        2 
   3  chr3_76241342     AOna    A    G        0      0        2 
   3  chr3_76241342     ASom    A    G        0      0        2 
   3  chr3_76241342     HCab    A    G        0      0        2 
   3  chr3_76241342     HPrz    A    G        0      0        2 
   3  chr3_76241342     ZBoe    A    G      0.5      1        2 
   3  chr3_76241342     ZGre    A    G        0      0        2 
   3  chr3_76241342     ZHar    A    G        0      0        2 
   3  chr3_76241342   Sample    A    G        0      0        2 
   3  chr3_76247557     AAsi    C    T        0      0        2 
   3  chr3_76247557     AKia    C    T        0      0        2 
   3  chr3_76247557     AOna    C    T        0      0        2 
   3  chr3_76247557     ASom    C    T        0      0        2 
   3  chr3_76247557     HCab    C    T        1      2        2 
   3  chr3_76247557     HPrz    C    T        1      2        2 
   3  chr3_76247557     ZBoe    C    T        0      0        2 
   3  chr3_76247557     ZGre    C    T        0      0        2 
   3  chr3_76247557     ZHar    C    T        0      0        2 
   3  chr3_76247557   Sample    C    T        1      2        2 
   3  chr3_76248146     AAsi    A    C        0      0        2 
   3  chr3_76248146     AKia    A    C        0      0        2 
   3  chr3_76248146     AOna    A    C        0      0        2 
   3  chr3_76248146     ASom    A    C        0      0        2 
   3  chr3_76248146     HCab    A    C        0      0        2 
   3  chr3_76248146     HPrz    A    C        0      0        2 
   3  chr3_76248146     ZBoe    A    C      0.5      1        2 
   3  chr3_76248146     ZGre    A    C        0      0        2 
   3  chr3_76248146     ZHar    A    C        0      0        2 
   3  chr3_76248146   Sample    A    C        0      0        2 
   3  chr3_76254021     AAsi    C    T        0      0        2 
   3  chr3_76254021     AKia    C    T        0      0        2 
   3  chr3_76254021     AOna    C    T        0      0        2 
   3  chr3_76254021     ASom    C    T        0      0        2 
   3  chr3_76254021     HCab    C    T        1      2        2 
   3  chr3_76254021     HPrz    C    T      0.5      1        2 
   3  chr3_76254021     ZBoe    C    T        0      0        2 
   3  chr3_76254021     ZGre    C    T        0      0        2 
   3  chr3_76254021     ZHar    C    T        0      0        2 
   3  chr3_76254021   Sample    C    T        0      0        2 
   3  chr3_76260874     AAsi    T    C        0      0        2 
   3  chr3_76260874     AKia    T    C        0      0        2 
   3  chr3_76260874     AOna    T    C        0      0        2 
   3  chr3_76260874     ASom    T    C        0      0        2 
   3  chr3_76260874     HCab    T    C        1      2        2 
   3  chr3_76260874     HPrz    T    C        1      2        2 
   3  chr3_76260874     ZBoe    T    C        0      0        2 
   3  chr3_76260874     ZGre    T    C        0      0        2 
   3  chr3_76260874     ZHar    T    C        0      0        2 
   3  chr3_76260874   Sample    T    C        1      2        2 
   3  chr3_76273818     AAsi    A    G        0      0        2 
   3  chr3_76273818     AKia    A    G        0      0        2 
   3  chr3_76273818     AOna    A    G        0      0        2 
   3  chr3_76273818     ASom    A    G        0      0        2 
   3  chr3_76273818     HCab    A    G        1      2        2 
   3  chr3_76273818     HPrz    A    G        1      2        2 
   3  chr3_76273818     ZBoe    A    G        0      0        2 
   3  chr3_76273818     ZGre    A    G        0      0        2 
   3  chr3_76273818     ZHar    A    G        0      0        2 
   3  chr3_76273818   Sample    A    G        1      2        2 
   3  chr3_76275882     AAsi    T    C        0      0        2 
   3  chr3_76275882     AKia    T    C        0      0        2 
   3  chr3_76275882     AOna    T    C        0      0        2 
   3  chr3_76275882     ASom    T    C        0      0        2 
   3  chr3_76275882     HCab    T    C        1      2        2 
   3  chr3_76275882     HPrz    T    C        1      2        2 
   3  chr3_76275882     ZBoe    T    C        0      0        2 
   3  chr3_76275882     ZGre    T    C        0      0        2 
   3  chr3_76275882     ZHar    T    C        0      0        2 
   3  chr3_76275882   Sample    T    C        0      0        2 
   3  chr3_76280608     AAsi    A    G        0      0        2 
   3  chr3_76280608     AKia    A    G        0      0        2 
   3  chr3_76280608     AOna    A    G        0      0        2 
   3  chr3_76280608     ASom    A    G      0.5      1        2 
   3  chr3_76280608     HCab    A    G        0      0        2 
   3  chr3_76280608     HPrz    A    G        0      0        2 
   3  chr3_76280608     ZBoe    A    G        0      0        2 
   3  chr3_76280608     ZGre    A    G        0      0        2 
   3  chr3_76280608     ZHar    A    G        0      0        2 
   3  chr3_76280608   Sample    A    G        0      0        2 
   3  chr3_76290543     AAsi    T    C        0      0        2 
   3  chr3_76290543     AKia    T    C        0      0        2 
   3  chr3_76290543     AOna    T    C        0      0        2 
   3  chr3_76290543     ASom    T    C        0      0        2 
   3  chr3_76290543     HCab    T    C        1      2        2 
   3  chr3_76290543     HPrz    T    C        0      0        2 
   3  chr3_76290543     ZBoe    T    C        0      0        2 
   3  chr3_76290543     ZGre    T    C        0      0        2 
   3  chr3_76290543     ZHar    T    C        0      0        2 
   3  chr3_76290543   Sample    T    C        1      2        2 
   3  chr3_76298323     AAsi    A    T        0      0        2 
   3  chr3_76298323     AKia    A    T        0      0        2 
   3  chr3_76298323     AOna    A    T        0      0        2 
   3  chr3_76298323     ASom    A    T        0      0        2 
   3  chr3_76298323     HCab    A    T        0      0        2 
   3  chr3_76298323     HPrz    A    T        0      0        2 
   3  chr3_76298323     ZBoe    A    T      0.5      1        2 
   3  chr3_76298323     ZGre    A    T        0      0        2 
   3  chr3_76298323     ZHar    A    T        0      0        2 
   3  chr3_76298323   Sample    A    T        0      0        2 
   3  chr3_76300354     AAsi    C    G        1      2        2 
   3  chr3_76300354     AKia    C    G        0      0        2 
   3  chr3_76300354     AOna    C    G        0      0        2 
   3  chr3_76300354     ASom    C    G        1      2        2 
   3  chr3_76300354     HCab    C    G        0      0        2 
   3  chr3_76300354     HPrz    C    G        0      0        2 
   3  chr3_76300354     ZBoe    C    G        0      0        2 
   3  chr3_76300354     ZGre    C    G        0      0        2 
   3  chr3_76300354     ZHar    C    G        0      0        2 
   3  chr3_76300354   Sample    C    G        0      0        2 
   3  chr3_76303809     AAsi    T    A        0      0        2 
   3  chr3_76303809     AKia    T    A        0      0        2 
   3  chr3_76303809     AOna    T    A        0      0        2 
   3  chr3_76303809     ASom    T    A        0      0        2 
   3  chr3_76303809     HCab    T    A        1      2        2 
   3  chr3_76303809     HPrz    T    A        1      2        2 
   3  chr3_76303809     ZBoe    T    A        0      0        2 
   3  chr3_76303809     ZGre    T    A        0      0        2 
   3  chr3_76303809     ZHar    T    A        0      0        2 
   3  chr3_76303809   Sample    T    A        1      2        2 
   3  chr3_76310386     AAsi    G    A        0      0        2 
   3  chr3_76310386     AKia    G    A        0      0        2 
   3  chr3_76310386     AOna    G    A        0      0        2 
   3  chr3_76310386     ASom    G    A        0      0        2 
   3  chr3_76310386     HCab    G    A        0      0        2 
   3  chr3_76310386     HPrz    G    A      0.5      1        2 
   3  chr3_76310386     ZBoe    G    A        0      0        2 
   3  chr3_76310386     ZGre    G    A        0      0        2 
   3  chr3_76310386     ZHar    G    A        0      0        2 
   3  chr3_76310386   Sample    G    A        0      0        2 
   3  chr3_76313897     AAsi    C    T        0      0        2 
   3  chr3_76313897     AKia    C    T        0      0        2 
   3  chr3_76313897     AOna    C    T        0      0        2 
   3  chr3_76313897     ASom    C    T        0      0        2 
   3  chr3_76313897     HCab    C    T        0      0        2 
   3  chr3_76313897     HPrz    C    T        0      0        2 
   3  chr3_76313897     ZBoe    C    T      0.5      1        2 
   3  chr3_76313897     ZGre    C    T        1      2        2 
   3  chr3_76313897     ZHar    C    T        0      0        2 
   3  chr3_76313897   Sample    C    T        0      0        2 
   3  chr3_76359151     AAsi    G    A        0      0        2 
   3  chr3_76359151     AKia    G    A        0      0        2 
   3  chr3_76359151     AOna    G    A        1      2        2 
   3  chr3_76359151     ASom    G    A        0      0        2 
   3  chr3_76359151     HCab    G    A        0      0        2 
   3  chr3_76359151     HPrz    G    A        0      0        2 
   3  chr3_76359151     ZBoe    G    A        0      0        2 
   3  chr3_76359151     ZGre    G    A        0      0        2 
   3  chr3_76359151     ZHar    G    A        0      0        2 
   3  chr3_76359151   Sample    G    A        0      0        2 
   3  chr3_76374354     AAsi    T    A        0      0        2 
   3  chr3_76374354     AKia    T    A        0      0        2 
   3  chr3_76374354     AOna    T    A        1      2        2 
   3  chr3_76374354     ASom    T    A        0      0        2 
   3  chr3_76374354     HCab    T    A        0      0        2 
   3  chr3_76374354     HPrz    T    A        0      0        2 
   3  chr3_76374354     ZBoe    T    A        0      0        2 
   3  chr3_76374354     ZGre    T    A        0      0        2 
   3  chr3_76374354     ZHar    T    A        0      0        2 
   3  chr3_76374354   Sample    T    A        0      0        2 
   3  chr3_76386418     AAsi    A    G        1      2        2 
   3  chr3_76386418     AKia    A    G        0      0        2 
   3  chr3_76386418     AOna    A    G        0      0        2 
   3  chr3_76386418     ASom    A    G        0      0        2 
   3  chr3_76386418     HCab    A    G        0      0        2 
   3  chr3_76386418     HPrz    A    G        0      0        2 
   3  chr3_76386418     ZBoe    A    G        0      0        2 
   3  chr3_76386418     ZGre    A    G        0      0        2 
   3  chr3_76386418     ZHar    A    G        0      0        2 
   3  chr3_76386418   Sample    A    G        0      0        2 
   3  chr3_76386838     AAsi    T    C        0      0        2 
   3  chr3_76386838     AKia    T    C        0      0        2 
   3  chr3_76386838     AOna    T    C        0      0        2 
   3  chr3_76386838     ASom    T    C        1      2        2 
   3  chr3_76386838     HCab    T    C        0      0        2 
   3  chr3_76386838     HPrz    T    C        0      0        2 
   3  chr3_76386838     ZBoe    T    C        0      0        2 
   3  chr3_76386838     ZGre    T    C        0      0        2 
   3  chr3_76386838     ZHar    T    C        0      0        2 
   3  chr3_76386838   Sample    T    C        0      0        2 
   3  chr3_76387449     AAsi    C    T      0.5      1        2 
   3  chr3_76387449     AKia    C    T        0      0        2 
   3  chr3_76387449     AOna    C    T        0      0        2 
   3  chr3_76387449     ASom    C    T        0      0        2 
   3  chr3_76387449     HCab    C    T        0      0        2 
   3  chr3_76387449     HPrz    C    T        0      0        2 
   3  chr3_76387449     ZBoe    C    T        0      0        2 
   3  chr3_76387449     ZGre    C    T        0      0        2 
   3  chr3_76387449     ZHar    C    T        0      0        2 
   3  chr3_76387449   Sample    C    T        0      0        2 
   3  chr3_76389851     AAsi    G    A        0      0        2 
   3  chr3_76389851     AKia    G    A      0.5      1        2 
   3  chr3_76389851     AOna    G    A        0      0        2 
   3  chr3_76389851     ASom    G    A        0      0        2 
   3  chr3_76389851     HCab    G    A        0      0        2 
   3  chr3_76389851     HPrz    G    A        0      0        2 
   3  chr3_76389851     ZBoe    G    A        0      0        2 
   3  chr3_76389851     ZGre    G    A        0      0        2 
   3  chr3_76389851     ZHar    G    A        0      0        2 
   3  chr3_76389851   Sample    G    A        0      0        2 
   3  chr3_76393069     AAsi    T    C        0      0        2 
   3  chr3_76393069     AKia    T    C      0.5      1        2 
   3  chr3_76393069     AOna    T    C      0.5      1        2 
   3  chr3_76393069     ASom    T    C        0      0        2 
   3  chr3_76393069     HCab    T    C        0      0        2 
   3  chr3_76393069     HPrz    T    C        0      0        2 
   3  chr3_76393069     ZBoe    T    C        0      0        2 
   3  chr3_76393069     ZGre    T    C        0      0        2 
   3  chr3_76393069     ZHar    T    C        0      0        2 
   3  chr3_76393069   Sample    T    C        0      0        2 
   3  chr3_76402543     AAsi    G    A        0      0        2 
   3  chr3_76402543     AKia    G    A        0      0        2 
   3  chr3_76402543     AOna    G    A        0      0        2 
   3  chr3_76402543     ASom    G    A        0      0        2 
   3  chr3_76402543     HCab    G    A      0.5      1        2 
   3  chr3_76402543     HPrz    G    A      0.5      1        2 
   3  chr3_76402543     ZBoe    G    A        0      0        2 
   3  chr3_76402543     ZGre    G    A        0      0        2 
   3  chr3_76402543     ZHar    G    A        0      0        2 
   3  chr3_76402543   Sample    G    A        1      2        2 
   3  chr3_76411973     AAsi    A    G        1      2        2 
   3  chr3_76411973     AKia    A    G        0      0        2 
   3  chr3_76411973     AOna    A    G      0.5      1        2 
   3  chr3_76411973     ASom    A    G        1      2        2 
   3  chr3_76411973     HCab    A    G        0      0        2 
   3  chr3_76411973     HPrz    A    G        0      0        2 
   3  chr3_76411973     ZBoe    A    G        0      0        2 
   3  chr3_76411973     ZGre    A    G        0      0        2 
   3  chr3_76411973     ZHar    A    G        0      0        2 
   3  chr3_76411973   Sample    A    G        0      0        2 
   3  chr3_76417578     AAsi    C    T        0      0        2 
   3  chr3_76417578     AKia    C    T        0      0        2 
   3  chr3_76417578     AOna    C    T        0      0        2 
   3  chr3_76417578     ASom    C    T        0      0        2 
   3  chr3_76417578     HCab    C    T        0      0        2 
   3  chr3_76417578     HPrz    C    T        0      0        2 
   3  chr3_76417578     ZBoe    C    T        1      2        2 
   3  chr3_76417578     ZGre    C    T        1      2        2 
   3  chr3_76417578     ZHar    C    T        0      0        2 
   3  chr3_76417578   Sample    C    T        0      0        2 
   3  chr3_76422007     AAsi    A    G        0      0        2 
   3  chr3_76422007     AKia    A    G        0      0        2 
   3  chr3_76422007     AOna    A    G        0      0        2 
   3  chr3_76422007     ASom    A    G        0      0        2 
   3  chr3_76422007     HCab    A    G        0      0        2 
   3  chr3_76422007     HPrz    A    G        0      0        2 
   3  chr3_76422007     ZBoe    A    G      0.5      1        2 
   3  chr3_76422007     ZGre    A    G        0      0        2 
   3  chr3_76422007     ZHar    A    G        0      0        2 
   3  chr3_76422007   Sample    A    G        0      0        2 
   3  chr3_76423921     AAsi    A    C        0      0        2 
   3  chr3_76423921     AKia    A    C        0      0        2 
   3  chr3_76423921     AOna    A    C        0      0        2 
   3  chr3_76423921     ASom    A    C        0      0        2 
   3  chr3_76423921     HCab    A    C        1      2        2 
   3  chr3_76423921     HPrz    A    C        1      2        2 
   3  chr3_76423921     ZBoe    A    C        0      0        2 
   3  chr3_76423921     ZGre    A    C        0      0        2 
   3  chr3_76423921     ZHar    A    C        0      0        2 
   3  chr3_76423921   Sample    A    C        1      2        2 
   3  chr3_76424117     AAsi    T    C        0      0        2 
   3  chr3_76424117     AKia    T    C        0      0        2 
   3  chr3_76424117     AOna    T    C        0      0        2 
   3  chr3_76424117     ASom    T    C        0      0        2 
   3  chr3_76424117     HCab    T    C        1      2        2 
   3  chr3_76424117     HPrz    T    C        1      2        2 
   3  chr3_76424117     ZBoe    T    C        0      0        2 
   3  chr3_76424117     ZGre    T    C        0      0        2 
   3  chr3_76424117     ZHar    T    C        0      0        2 
   3  chr3_76424117   Sample    T    C        1      2        2 
   3  chr3_76432771     AAsi    A    G        0      0        2 
   3  chr3_76432771     AKia    A    G        0      0        2 
   3  chr3_76432771     AOna    A    G        0      0        2 
   3  chr3_76432771     ASom    A    G        0      0        2 
   3  chr3_76432771     HCab    A    G      0.5      1        2 
   3  chr3_76432771     HPrz    A    G        0      0        2 
   3  chr3_76432771     ZBoe    A    G        0      0        2 
   3  chr3_76432771     ZGre    A    G        0      0        2 
   3  chr3_76432771     ZHar    A    G        0      0        2 
   3  chr3_76432771   Sample    A    G        1      2        2 
   3  chr3_76433618     AAsi    A    G        0      0        2 
   3  chr3_76433618     AKia    A    G        0      0        2 
   3  chr3_76433618     AOna    A    G        0      0        2 
   3  chr3_76433618     ASom    A    G        0      0        2 
   3  chr3_76433618     HCab    A    G        1      2        2 
   3  chr3_76433618     HPrz    A    G        1      2        2 
   3  chr3_76433618     ZBoe    A    G        0      0        2 
   3  chr3_76433618     ZGre    A    G        0      0        2 
   3  chr3_76433618     ZHar    A    G        0      0        2 
   3  chr3_76433618   Sample    A    G        1      2        2 
   3  chr3_76438839     AAsi    A    G        0      0        2 
   3  chr3_76438839     AKia    A    G        0      0        2 
   3  chr3_76438839     AOna    A    G        0      0        2 
   3  chr3_76438839     ASom    A    G        0      0        2 
   3  chr3_76438839     HCab    A    G        0      0        2 
   3  chr3_76438839     HPrz    A    G        0      0        2 
   3  chr3_76438839     ZBoe    A    G        0      0        2 
   3  chr3_76438839     ZGre    A    G      0.5      1        2 
   3  chr3_76438839     ZHar    A    G        0      0        2 
   3  chr3_76438839   Sample    A    G        0      0        2 
   3  chr3_76441750     AAsi    C    T        1      2        2 
   3  chr3_76441750     AKia    C    T        0      0        2 
   3  chr3_76441750     AOna    C    T        0      0        2 
   3  chr3_76441750     ASom    C    T      0.5      1        2 
   3  chr3_76441750     HCab    C    T        0      0        2 
   3  chr3_76441750     HPrz    C    T        0      0        2 
   3  chr3_76441750     ZBoe    C    T        0      0        2 
   3  chr3_76441750     ZGre    C    T        0      0        2 
   3  chr3_76441750     ZHar    C    T        0      0        2 
   3  chr3_76441750   Sample    C    T        0      0        2 
   3  chr3_76442769     AAsi    A    G        0      0        2 
   3  chr3_76442769     AKia    A    G        1      2        2 
   3  chr3_76442769     AOna    A    G        1      2        2 
   3  chr3_76442769     ASom    A    G        0      0        2 
   3  chr3_76442769     HCab    A    G        0      0        2 
   3  chr3_76442769     HPrz    A    G        0      0        2 
   3  chr3_76442769     ZBoe    A    G        0      0        2 
   3  chr3_76442769     ZGre    A    G        0      0        2 
   3  chr3_76442769     ZHar    A    G        0      0        2 
   3  chr3_76442769   Sample    A    G        0      0        2 
   3  chr3_76442904     AAsi    T    C        0      0        2 
   3  chr3_76442904     AKia    T    C        0      0        2 
   3  chr3_76442904     AOna    T    C        0      0        2 
   3  chr3_76442904     ASom    T    C        0      0        2 
   3  chr3_76442904     HCab    T    C        0      0        2 
   3  chr3_76442904     HPrz    T    C        0      0        2 
   3  chr3_76442904     ZBoe    T    C        0      0        2 
   3  chr3_76442904     ZGre    T    C        0      0        2 
   3  chr3_76442904     ZHar    T    C        1      2        2 
   3  chr3_76442904   Sample    T    C        0      0        2 
   3  chr3_76443716     AAsi    A    G        0      0        2 
   3  chr3_76443716     AKia    A    G        0      0        2 
   3  chr3_76443716     AOna    A    G        0      0        2 
   3  chr3_76443716     ASom    A    G        0      0        2 
   3  chr3_76443716     HCab    A    G        0      0        2 
   3  chr3_76443716     HPrz    A    G        0      0        2 
   3  chr3_76443716     ZBoe    A    G        1      2        2 
   3  chr3_76443716     ZGre    A    G      0.5      1        2 
   3  chr3_76443716     ZHar    A    G        0      0        2 
   3  chr3_76443716   Sample    A    G        0      0        2 
   3  chr3_76443829     AAsi    G    A        0      0        2 
   3  chr3_76443829     AKia    G    A        0      0        2 
   3  chr3_76443829     AOna    G    A        0      0        2 
   3  chr3_76443829     ASom    G    A        0      0        2 
   3  chr3_76443829     HCab    G    A        1      2        2 
   3  chr3_76443829     HPrz    G    A        1      2        2 
   3  chr3_76443829     ZBoe    G    A        0      0        2 
   3  chr3_76443829     ZGre    G    A        0      0        2 
   3  chr3_76443829     ZHar    G    A        0      0        2 
   3  chr3_76443829   Sample    G    A        1      2        2 
   3  chr3_76451230     AAsi    T    C        0      0        2 
   3  chr3_76451230     AKia    T    C        1      2        2 
   3  chr3_76451230     AOna    T    C      0.5      1        2 
   3  chr3_76451230     ASom    T    C        0      0        2 
   3  chr3_76451230     HCab    T    C        0      0        2 
   3  chr3_76451230     HPrz    T    C        0      0        2 
   3  chr3_76451230     ZBoe    T    C        0      0        2 
   3  chr3_76451230     ZGre    T    C        0      0        2 
   3  chr3_76451230     ZHar    T    C        0      0        2 
   3  chr3_76451230   Sample    T    C        0      0        2 
   3  chr3_76455709     AAsi    T    C        0      0        2 
   3  chr3_76455709     AKia    T    C        0      0        2 
   3  chr3_76455709     AOna    T    C        0      0        2 
   3  chr3_76455709     ASom    T    C        0      0        2 
   3  chr3_76455709     HCab    T    C        1      2        2 
   3  chr3_76455709     HPrz    T    C        1      2        2 
   3  chr3_76455709     ZBoe    T    C        0      0        2 
   3  chr3_76455709     ZGre    T    C        0      0        2 
   3  chr3_76455709     ZHar    T    C        0      0        2 
   3  chr3_76455709   Sample    T    C        1      2        2 
   3  chr3_76470401     AAsi    A    T        0      0        2 
   3  chr3_76470401     AKia    A    T        0      0        2 
   3  chr3_76470401     AOna    A    T        0      0        2 
   3  chr3_76470401     ASom    A    T        0      0        2 
   3  chr3_76470401     HCab    A    T        1      2        2 
   3  chr3_76470401     HPrz    A    T        1      2        2 
   3  chr3_76470401     ZBoe    A    T        0      0        2 
   3  chr3_76470401     ZGre    A    T        0      0        2 
   3  chr3_76470401     ZHar    A    T        0      0        2 
   3  chr3_76470401   Sample    A    T        1      2        2 
   3  chr3_76480498     AAsi    G    C        0      0        2 
   3  chr3_76480498     AKia    G    C      0.5      1        2 
   3  chr3_76480498     AOna    G    C        0      0        2 
   3  chr3_76480498     ASom    G    C        0      0        2 
   3  chr3_76480498     HCab    G    C        0      0        2 
   3  chr3_76480498     HPrz    G    C        0      0        2 
   3  chr3_76480498     ZBoe    G    C        0      0        2 
   3  chr3_76480498     ZGre    G    C        0      0        2 
   3  chr3_76480498     ZHar    G    C        0      0        2 
   3  chr3_76480498   Sample    G    C        0      0        2 
   3  chr3_76481151     AAsi    T    C        0      0        2 
   3  chr3_76481151     AKia    T    C      0.5      1        2 
   3  chr3_76481151     AOna    T    C        0      0        2 
   3  chr3_76481151     ASom    T    C        0      0        2 
   3  chr3_76481151     HCab    T    C        0      0        2 
   3  chr3_76481151     HPrz    T    C        0      0        2 
   3  chr3_76481151     ZBoe    T    C        0      0        2 
   3  chr3_76481151     ZGre    T    C        0      0        2 
   3  chr3_76481151     ZHar    T    C        0      0        2 
   3  chr3_76481151   Sample    T    C        0      0        2 
   3  chr3_76487049     AAsi    C    T        0      0        2 
   3  chr3_76487049     AKia    C    T        0      0        2 
   3  chr3_76487049     AOna    C    T        0      0        2 
   3  chr3_76487049     ASom    C    T        0      0        2 
   3  chr3_76487049     HCab    C    T        0      0        2 
   3  chr3_76487049     HPrz    C    T        0      0        2 
   3  chr3_76487049     ZBoe    C    T      0.5      1        2 
   3  chr3_76487049     ZGre    C    T      0.5      1        2 
   3  chr3_76487049     ZHar    C    T        0      0        2 
   3  chr3_76487049   Sample    C    T        0      0        2 
   3  chr3_76487212     AAsi    C    A        0      0        2 
   3  chr3_76487212     AKia    C    A        0      0        2 
   3  chr3_76487212     AOna    C    A        0      0        2 
   3  chr3_76487212     ASom    C    A        0      0        2 
   3  chr3_76487212     HCab    C    A        0      0        2 
   3  chr3_76487212     HPrz    C    A        0      0        2 
   3  chr3_76487212     ZBoe    C    A      0.5      1        2 
   3  chr3_76487212     ZGre    C    A        0      0        2 
   3  chr3_76487212     ZHar    C    A        0      0        2 
   3  chr3_76487212   Sample    C    A        0      0        2 
   3  chr3_76489498     AAsi    C    G        0      0        2 
   3  chr3_76489498     AKia    C    G        0      0        2 
   3  chr3_76489498     AOna    C    G        0      0        2 
   3  chr3_76489498     ASom    C    G        0      0        2 
   3  chr3_76489498     HCab    C    G        0      0        2 
   3  chr3_76489498     HPrz    C    G        0      0        2 
   3  chr3_76489498     ZBoe    C    G        0      0        2 
   3  chr3_76489498     ZGre    C    G        0      0        2 
   3  chr3_76489498     ZHar    C    G        1      2        2 
   3  chr3_76489498   Sample    C    G        0      0        2 
   3  chr3_76491867     AAsi    T    G        0      0        2 
   3  chr3_76491867     AKia    T    G      0.5      1        2 
   3  chr3_76491867     AOna    T    G        0      0        2 
   3  chr3_76491867     ASom    T    G        0      0        2 
   3  chr3_76491867     HCab    T    G        0      0        2 
   3  chr3_76491867     HPrz    T    G        0      0        2 
   3  chr3_76491867     ZBoe    T    G        0      0        2 
   3  chr3_76491867     ZGre    T    G        0      0        2 
   3  chr3_76491867     ZHar    T    G        0      0        2 
   3  chr3_76491867   Sample    T    G        0      0        2 
   3  chr3_76493154     AAsi    A    G        0      0        2 
   3  chr3_76493154     AKia    A    G        0      0        2 
   3  chr3_76493154     AOna    A    G        0      0        2 
   3  chr3_76493154     ASom    A    G        0      0        2 
   3  chr3_76493154     HCab    A    G        0      0        2 
   3  chr3_76493154     HPrz    A    G        0      0        2 
   3  chr3_76493154     ZBoe    A    G        0      0        2 
   3  chr3_76493154     ZGre    A    G        0      0        2 
   3  chr3_76493154     ZHar    A    G      0.5      1        2 
   3  chr3_76493154   Sample    A    G        0      0        2 
   3  chr3_76494905     AAsi    A    G        0      0        2 
   3  chr3_76494905     AKia    A    G        1      2        2 
   3  chr3_76494905     AOna    A    G        0      0        2 
   3  chr3_76494905     ASom    A    G        0      0        2 
   3  chr3_76494905     HCab    A    G        0      0        2 
   3  chr3_76494905     HPrz    A    G        0      0        2 
   3  chr3_76494905     ZBoe    A    G        0      0        2 
   3  chr3_76494905     ZGre    A    G        0      0        2 
   3  chr3_76494905     ZHar    A    G        0      0        2 
   3  chr3_76494905   Sample    A    G        0      0        2 
   3  chr3_76513177     AAsi    T    C        0      0        2 
   3  chr3_76513177     AKia    T    C        1      2        2 
   3  chr3_76513177     AOna    T    C      0.5      1        2 
   3  chr3_76513177     ASom    T    C        0      0        2 
   3  chr3_76513177     HCab    T    C        0      0        2 
   3  chr3_76513177     HPrz    T    C        0      0        2 
   3  chr3_76513177     ZBoe    T    C        0      0        2 
   3  chr3_76513177     ZGre    T    C        0      0        2 
   3  chr3_76513177     ZHar    T    C        0      0        2 
   3  chr3_76513177   Sample    T    C        0      0        2 
   3  chr3_76517778     AAsi    G    C        0      0        2 
   3  chr3_76517778     AKia    G    C        0      0        2 
   3  chr3_76517778     AOna    G    C        0      0        2 
   3  chr3_76517778     ASom    G    C        0      0        2 
   3  chr3_76517778     HCab    G    C        1      2        2 
   3  chr3_76517778     HPrz    G    C        1      2        2 
   3  chr3_76517778     ZBoe    G    C        0      0        2 
   3  chr3_76517778     ZGre    G    C        0      0        2 
   3  chr3_76517778     ZHar    G    C        0      0        2 
   3  chr3_76517778   Sample    G    C        1      2        2 
   3  chr3_76521236     AAsi    A    G      0.5      1        2 
   3  chr3_76521236     AKia    A    G        0      0        2 
   3  chr3_76521236     AOna    A    G        0      0        2 
   3  chr3_76521236     ASom    A    G        1      2        2 
   3  chr3_76521236     HCab    A    G        0      0        2 
   3  chr3_76521236     HPrz    A    G        0      0        2 
   3  chr3_76521236     ZBoe    A    G        0      0        2 
   3  chr3_76521236     ZGre    A    G        0      0        2 
   3  chr3_76521236     ZHar    A    G        0      0        2 
   3  chr3_76521236   Sample    A    G        0      0        2 
   3  chr3_76524102     AAsi    G    T        0      0        2 
   3  chr3_76524102     AKia    G    T        0      0        2 
   3  chr3_76524102     AOna    G    T        0      0        2 
   3  chr3_76524102     ASom    G    T        0      0        2 
   3  chr3_76524102     HCab    G    T        0      0        2 
   3  chr3_76524102     HPrz    G    T        0      0        2 
   3  chr3_76524102     ZBoe    G    T        0      0        2 
   3  chr3_76524102     ZGre    G    T      0.5      1        2 
   3  chr3_76524102     ZHar    G    T        0      0        2 
   3  chr3_76524102   Sample    G    T        0      0        2 
   3  chr3_76533159     AAsi    T    G      0.5      1        2 
   3  chr3_76533159     AKia    T    G        0      0        2 
   3  chr3_76533159     AOna    T    G        0      0        2 
   3  chr3_76533159     ASom    T    G        0      0        2 
   3  chr3_76533159     HCab    T    G        0      0        2 
   3  chr3_76533159     HPrz    T    G        0      0        2 
   3  chr3_76533159     ZBoe    T    G        0      0        2 
   3  chr3_76533159     ZGre    T    G        0      0        2 
   3  chr3_76533159     ZHar    T    G        0      0        2 
   3  chr3_76533159   Sample    T    G        0      0        2 
   3  chr3_76535598     AAsi    G    A        0      0        2 
   3  chr3_76535598     AKia    G    A        0      0        2 
   3  chr3_76535598     AOna    G    A        0      0        2 
   3  chr3_76535598     ASom    G    A        0      0        2 
   3  chr3_76535598     HCab    G    A        1      2        2 
   3  chr3_76535598     HPrz    G    A        1      2        2 
   3  chr3_76535598     ZBoe    G    A        0      0        2 
   3  chr3_76535598     ZGre    G    A        0      0        2 
   3  chr3_76535598     ZHar    G    A        0      0        2 
   3  chr3_76535598   Sample    G    A        1      2        2 
   3  chr3_76535872     AAsi    T    C        0      0        2 
   3  chr3_76535872     AKia    T    C        0      0        2 
   3  chr3_76535872     AOna    T    C        0      0        2 
   3  chr3_76535872     ASom    T    C        0      0        2 
   3  chr3_76535872     HCab    T    C        1      2        2 
   3  chr3_76535872     HPrz    T    C        1      2        2 
   3  chr3_76535872     ZBoe    T    C        0      0        2 
   3  chr3_76535872     ZGre    T    C        0      0        2 
   3  chr3_76535872     ZHar    T    C        0      0        2 
   3  chr3_76535872   Sample    T    C        1      2        2 
   3  chr3_76536336     AAsi    A    G        0      0        2 
   3  chr3_76536336     AKia    A    G        0      0        2 
   3  chr3_76536336     AOna    A    G        0      0        2 
   3  chr3_76536336     ASom    A    G        0      0        2 
   3  chr3_76536336     HCab    A    G        0      0        2 
   3  chr3_76536336     HPrz    A    G        0      0        2 
   3  chr3_76536336     ZBoe    A    G      0.5      1        2 
   3  chr3_76536336     ZGre    A    G        0      0        2 
   3  chr3_76536336     ZHar    A    G        0      0        2 
   3  chr3_76536336   Sample    A    G        0      0        2 
   3  chr3_76541670     AAsi    A    C        0      0        2 
   3  chr3_76541670     AKia    A    C        0      0        2 
   3  chr3_76541670     AOna    A    C      0.5      1        2 
   3  chr3_76541670     ASom    A    C        0      0        2 
   3  chr3_76541670     HCab    A    C        0      0        2 
   3  chr3_76541670     HPrz    A    C        0      0        2 
   3  chr3_76541670     ZBoe    A    C        0      0        2 
   3  chr3_76541670     ZGre    A    C        0      0        2 
   3  chr3_76541670     ZHar    A    C        0      0        2 
   3  chr3_76541670   Sample    A    C        0      0        2 
   3  chr3_76547488     AAsi    T    G        0      0        2 
   3  chr3_76547488     AKia    T    G        0      0        2 
   3  chr3_76547488     AOna    T    G        0      0        2 
   3  chr3_76547488     ASom    T    G        0      0        2 
   3  chr3_76547488     HCab    T    G        0      0        2 
   3  chr3_76547488     HPrz    T    G        0      0        2 
   3  chr3_76547488     ZBoe    T    G        0      0        2 
   3  chr3_76547488     ZGre    T    G        1      2        2 
   3  chr3_76547488     ZHar    T    G        0      0        2 
   3  chr3_76547488   Sample    T    G        0      0        2 
   3  chr3_76550684     AAsi    C    T        0      0        2 
   3  chr3_76550684     AKia    C    T        1      2        2 
   3  chr3_76550684     AOna    C    T      0.5      1        2 
   3  chr3_76550684     ASom    C    T        0      0        2 
   3  chr3_76550684     HCab    C    T        0      0        2 
   3  chr3_76550684     HPrz    C    T        0      0        2 
   3  chr3_76550684     ZBoe    C    T        0      0        2 
   3  chr3_76550684     ZGre    C    T        0      0        2 
   3  chr3_76550684     ZHar    C    T        0      0        2 
   3  chr3_76550684   Sample    C    T        0      0        2 
   3  chr3_76553114     AAsi    C    T      0.5      1        2 
   3  chr3_76553114     AKia    C    T        0      0        2 
   3  chr3_76553114     AOna    C    T        0      0        2 
   3  chr3_76553114     ASom    C    T        0      0        2 
   3  chr3_76553114     HCab    C    T        0      0        2 
   3  chr3_76553114     HPrz    C    T        0      0        2 
   3  chr3_76553114     ZBoe    C    T        0      0        2 
   3  chr3_76553114     ZGre    C    T        0      0        2 
   3  chr3_76553114     ZHar    C    T        0      0        2 
   3  chr3_76553114   Sample    C    T        0      0        2 
   3  chr3_76566786     AAsi    C    T        0      0        2 
   3  chr3_76566786     AKia    C    T        0      0        2 
   3  chr3_76566786     AOna    C    T        0      0        2 
   3  chr3_76566786     ASom    C    T        0      0        2 
   3  chr3_76566786     HCab    C    T      0.5      1        2 
   3  chr3_76566786     HPrz    C    T        0      0        2 
   3  chr3_76566786     ZBoe    C    T        0      0        2 
   3  chr3_76566786     ZGre    C    T        0      0        2 
   3  chr3_76566786     ZHar    C    T        0      0        2 
   3  chr3_76566786   Sample    C    T        0      0        2 
   3  chr3_76568274     AAsi    G    C        0      0        2 
   3  chr3_76568274     AKia    G    C        0      0        2 
   3  chr3_76568274     AOna    G    C        0      0        2 
   3  chr3_76568274     ASom    G    C        0      0        2 
   3  chr3_76568274     HCab    G    C        0      0        2 
   3  chr3_76568274     HPrz    G    C        0      0        2 
   3  chr3_76568274     ZBoe    G    C      0.5      1        2 
   3  chr3_76568274     ZGre    G    C        0      0        2 
   3  chr3_76568274     ZHar    G    C        0      0        2 
   3  chr3_76568274   Sample    G    C        0      0        2 
   3  chr3_76570486     AAsi    C    T        0      0        2 
   3  chr3_76570486     AKia    C    T        0      0        2 
   3  chr3_76570486     AOna    C    T      0.5      1        2 
   3  chr3_76570486     ASom    C    T        0      0        2 
   3  chr3_76570486     HCab    C    T        0      0        2 
   3  chr3_76570486     HPrz    C    T        0      0        2 
   3  chr3_76570486     ZBoe    C    T        0      0        2 
   3  chr3_76570486     ZGre    C    T        0      0        2 
   3  chr3_76570486     ZHar    C    T        0      0        2 
   3  chr3_76570486   Sample    C    T        0      0        2 
   3  chr3_76570663     AAsi    G    A        0      0        2 
   3  chr3_76570663     AKia    G    A        0      0        2 
   3  chr3_76570663     AOna    G    A      0.5      1        2 
   3  chr3_76570663     ASom    G    A        0      0        2 
   3  chr3_76570663     HCab    G    A        0      0        2 
   3  chr3_76570663     HPrz    G    A        0      0        2 
   3  chr3_76570663     ZBoe    G    A        1      2        2 
   3  chr3_76570663     ZGre    G    A        1      2        2 
   3  chr3_76570663     ZHar    G    A        1      2        2 
   3  chr3_76570663   Sample    G    A        0      0        2 
   3  chr3_76577242     AAsi    A    G        0      0        2 
   3  chr3_76577242     AKia    A    G        0      0        2 
   3  chr3_76577242     AOna    A    G        0      0        2 
   3  chr3_76577242     ASom    A    G        0      0        2 
   3  chr3_76577242     HCab    A    G        0      0        2 
   3  chr3_76577242     HPrz    A    G        0      0        2 
   3  chr3_76577242     ZBoe    A    G        1      2        2 
   3  chr3_76577242     ZGre    A    G        1      2        2 
   3  chr3_76577242     ZHar    A    G        1      2        2 
   3  chr3_76577242   Sample    A    G        0      0        2 
   3  chr3_76585987     AAsi    G    C        0      0        2 
   3  chr3_76585987     AKia    G    C        0      0        2 
   3  chr3_76585987     AOna    G    C      0.5      1        2 
   3  chr3_76585987     ASom    G    C        0      0        2 
   3  chr3_76585987     HCab    G    C        0      0        2 
   3  chr3_76585987     HPrz    G    C        0      0        2 
   3  chr3_76585987     ZBoe    G    C        0      0        2 
   3  chr3_76585987     ZGre    G    C        0      0        2 
   3  chr3_76585987     ZHar    G    C        0      0        2 
   3  chr3_76585987   Sample    G    C        0      0        2 
   3  chr3_76591725     AAsi    C    T        0      0        2 
   3  chr3_76591725     AKia    C    T        0      0        2 
   3  chr3_76591725     AOna    C    T        0      0        2 
   3  chr3_76591725     ASom    C    T        0      0        2 
   3  chr3_76591725     HCab    C    T        1      2        2 
   3  chr3_76591725     HPrz    C    T        1      2        2 
   3  chr3_76591725     ZBoe    C    T        0      0        2 
   3  chr3_76591725     ZGre    C    T        0      0        2 
   3  chr3_76591725     ZHar    C    T        0      0        2 
   3  chr3_76591725   Sample    C    T        1      2        2 
   3  chr3_76603037     AAsi    T    C        0      0        2 
   3  chr3_76603037     AKia    T    C        0      0        2 
   3  chr3_76603037     AOna    T    C        0      0        2 
   3  chr3_76603037     ASom    T    C        0      0        2 
   3  chr3_76603037     HCab    T    C      0.5      1        2 
   3  chr3_76603037     HPrz    T    C      0.5      1        2 
   3  chr3_76603037     ZBoe    T    C        0      0        2 
   3  chr3_76603037     ZGre    T    C        0      0        2 
   3  chr3_76603037     ZHar    T    C        0      0        2 
   3  chr3_76603037   Sample    T    C        0      0        2 
   3  chr3_76610483     AAsi    G    T        0      0        2 
   3  chr3_76610483     AKia    G    T        1      2        2 
   3  chr3_76610483     AOna    G    T        1      2        2 
   3  chr3_76610483     ASom    G    T        0      0        2 
   3  chr3_76610483     HCab    G    T        0      0        2 
   3  chr3_76610483     HPrz    G    T        0      0        2 
   3  chr3_76610483     ZBoe    G    T        0      0        2 
   3  chr3_76610483     ZGre    G    T        0      0        2 
   3  chr3_76610483     ZHar    G    T        0      0        2 
   3  chr3_76610483   Sample    G    T        0      0        2 
   3  chr3_76615290     AAsi    C    T        0      0        2 
   3  chr3_76615290     AKia    C    T        0      0        2 
   3  chr3_76615290     AOna    C    T        0      0        2 
   3  chr3_76615290     ASom    C    T        0      0        2 
   3  chr3_76615290     HCab    C    T        1      2        2 
   3  chr3_76615290     HPrz    C    T        1      2        2 
   3  chr3_76615290     ZBoe    C    T        0      0        2 
   3  chr3_76615290     ZGre    C    T        0      0        2 
   3  chr3_76615290     ZHar    C    T        0      0        2 
   3  chr3_76615290   Sample    C    T        1      2        2 
   3  chr3_76617926     AAsi    C    T        1      2        2 
   3  chr3_76617926     AKia    C    T        1      2        2 
   3  chr3_76617926     AOna    C    T        1      2        2 
   3  chr3_76617926     ASom    C    T        1      2        2 
   3  chr3_76617926     HCab    C    T        0      0        2 
   3  chr3_76617926     HPrz    C    T        0      0        2 
   3  chr3_76617926     ZBoe    C    T        0      0        2 
   3  chr3_76617926     ZGre    C    T        0      0        2 
   3  chr3_76617926     ZHar    C    T      0.5      1        2 
   3  chr3_76617926   Sample    C    T        0      0        2 
   3  chr3_76619921     AAsi    G    A        0      0        2 
   3  chr3_76619921     AKia    G    A        0      0        2 
   3  chr3_76619921     AOna    G    A        0      0        2 
   3  chr3_76619921     ASom    G    A        0      0        2 
   3  chr3_76619921     HCab    G    A        1      2        2 
   3  chr3_76619921     HPrz    G    A        1      2        2 
   3  chr3_76619921     ZBoe    G    A        0      0        2 
   3  chr3_76619921     ZGre    G    A        0      0        2 
   3  chr3_76619921     ZHar    G    A        0      0        2 
   3  chr3_76619921   Sample    G    A        1      2        2 
   3  chr3_76622905     AAsi    G    A        0      0        2 
   3  chr3_76622905     AKia    G    A        0      0        2 
   3  chr3_76622905     AOna    G    A        0      0        2 
   3  chr3_76622905     ASom    G    A        0      0        2 
   3  chr3_76622905     HCab    G    A        1      2        2 
   3  chr3_76622905     HPrz    G    A        1      2        2 
   3  chr3_76622905     ZBoe    G    A        0      0        2 
   3  chr3_76622905     ZGre    G    A        0      0        2 
   3  chr3_76622905     ZHar    G    A        0      0        2 
   3  chr3_76622905   Sample    G    A        1      2        2 
   3  chr3_76627971     AAsi    C    A        0      0        2 
   3  chr3_76627971     AKia    C    A        0      0        2 
   3  chr3_76627971     AOna    C    A        0      0        2 
   3  chr3_76627971     ASom    C    A        0      0        2 
   3  chr3_76627971     HCab    C    A        1      2        2 
   3  chr3_76627971     HPrz    C    A        1      2        2 
   3  chr3_76627971     ZBoe    C    A        0      0        2 
   3  chr3_76627971     ZGre    C    A        0      0        2 
   3  chr3_76627971     ZHar    C    A        0      0        2 
   3  chr3_76627971   Sample    C    A        1      2        2 
   3  chr3_76629708     AAsi    A    T        0      0        2 
   3  chr3_76629708     AKia    A    T        0      0        2 
   3  chr3_76629708     AOna    A    T        0      0        2 
   3  chr3_76629708     ASom    A    T        0      0        2 
   3  chr3_76629708     HCab    A    T        1      2        2 
   3  chr3_76629708     HPrz    A    T        1      2        2 
   3  chr3_76629708     ZBoe    A    T        0      0        2 
   3  chr3_76629708     ZGre    A    T        0      0        2 
   3  chr3_76629708     ZHar    A    T        0      0        2 
   3  chr3_76629708   Sample    A    T        1      2        2 
   3  chr3_76633516     AAsi    G    C        0      0        2 
   3  chr3_76633516     AKia    G    C        0      0        2 
   3  chr3_76633516     AOna    G    C        0      0        2 
   3  chr3_76633516     ASom    G    C        0      0        2 
   3  chr3_76633516     HCab    G    C        0      0        2 
   3  chr3_76633516     HPrz    G    C        0      0        2 
   3  chr3_76633516     ZBoe    G    C        0      0        2 
   3  chr3_76633516     ZGre    G    C        1      2        2 
   3  chr3_76633516     ZHar    G    C        0      0        2 
   3  chr3_76633516   Sample    G    C        0      0        2 
   3  chr3_76665243     AAsi    C    T        0      0        2 
   3  chr3_76665243     AKia    C    T        0      0        2 
   3  chr3_76665243     AOna    C    T        0      0        2 
   3  chr3_76665243     ASom    C    T        0      0        2 
   3  chr3_76665243     HCab    C    T        0      0        2 
   3  chr3_76665243     HPrz    C    T        0      0        2 
   3  chr3_76665243     ZBoe    C    T      0.5      1        2 
   3  chr3_76665243     ZGre    C    T        0      0        2 
   3  chr3_76665243     ZHar    C    T        0      0        2 
   3  chr3_76665243   Sample    C    T        0      0        2 
   3  chr3_76665579     AAsi    A    G        0      0        2 
   3  chr3_76665579     AKia    A    G        0      0        2 
   3  chr3_76665579     AOna    A    G        0      0        2 
   3  chr3_76665579     ASom    A    G        0      0        2 
   3  chr3_76665579     HCab    A    G        0      0        2 
   3  chr3_76665579     HPrz    A    G        0      0        2 
   3  chr3_76665579     ZBoe    A    G      0.5      1        2 
   3  chr3_76665579     ZGre    A    G        0      0        2 
   3  chr3_76665579     ZHar    A    G        0      0        2 
   3  chr3_76665579   Sample    A    G        1      2        2 
   3  chr3_76671650     AAsi    A    G        0      0        2 
   3  chr3_76671650     AKia    A    G        0      0        2 
   3  chr3_76671650     AOna    A    G      0.5      1        2 
   3  chr3_76671650     ASom    A    G        0      0        2 
   3  chr3_76671650     HCab    A    G        0      0        2 
   3  chr3_76671650     HPrz    A    G        0      0        2 
   3  chr3_76671650     ZBoe    A    G        0      0        2 
   3  chr3_76671650     ZGre    A    G        0      0        2 
   3  chr3_76671650     ZHar    A    G        0      0        2 
   3  chr3_76671650   Sample    A    G        0      0        2 
   3  chr3_76674851     AAsi    G    A        1      2        2 
   3  chr3_76674851     AKia    G    A        0      0        2 
   3  chr3_76674851     AOna    G    A        0      0        2 
   3  chr3_76674851     ASom    G    A        0      0        2 
   3  chr3_76674851     HCab    G    A        0      0        2 
   3  chr3_76674851     HPrz    G    A        0      0        2 
   3  chr3_76674851     ZBoe    G    A        0      0        2 
   3  chr3_76674851     ZGre    G    A        0      0        2 
   3  chr3_76674851     ZHar    G    A        0      0        2 
   3  chr3_76674851   Sample    G    A        0      0        2 
   3  chr3_76682232     AAsi    T    C        0      0        2 
   3  chr3_76682232     AKia    T    C        0      0        2 
   3  chr3_76682232     AOna    T    C        0      0        2 
   3  chr3_76682232     ASom    T    C        0      0        2 
   3  chr3_76682232     HCab    T    C        1      2        2 
   3  chr3_76682232     HPrz    T    C      0.5      1        2 
   3  chr3_76682232     ZBoe    T    C        0      0        2 
   3  chr3_76682232     ZGre    T    C        0      0        2 
   3  chr3_76682232     ZHar    T    C        0      0        2 
   3  chr3_76682232   Sample    T    C        0      0        2 
   3  chr3_76682388     AAsi    C    T        0      0        2 
   3  chr3_76682388     AKia    C    T        0      0        2 
   3  chr3_76682388     AOna    C    T      0.5      1        2 
   3  chr3_76682388     ASom    C    T        0      0        2 
   3  chr3_76682388     HCab    C    T        0      0        2 
   3  chr3_76682388     HPrz    C    T        0      0        2 
   3  chr3_76682388     ZBoe    C    T        0      0        2 
   3  chr3_76682388     ZGre    C    T        0      0        2 
   3  chr3_76682388     ZHar    C    T        0      0        2 
   3  chr3_76682388   Sample    C    T        0      0        2 
   3  chr3_76683831     AAsi    C    T        1      2        2 
   3  chr3_76683831     AKia    C    T        1      2        2 
   3  chr3_76683831     AOna    C    T        1      2        2 
   3  chr3_76683831     ASom    C    T        1      2        2 
   3  chr3_76683831     HCab    C    T        0      0        2 
   3  chr3_76683831     HPrz    C    T        0      0        2 
   3  chr3_76683831     ZBoe    C    T        0      0        2 
   3  chr3_76683831     ZGre    C    T        0      0        2 
   3  chr3_76683831     ZHar    C    T        0      0        2 
   3  chr3_76683831   Sample    C    T        0      0        2 
   3  chr3_76692817     AAsi    C    T        0      0        2 
   3  chr3_76692817     AKia    C    T        0      0        2 
   3  chr3_76692817     AOna    C    T        0      0        2 
   3  chr3_76692817     ASom    C    T        1      2        2 
   3  chr3_76692817     HCab    C    T        0      0        2 
   3  chr3_76692817     HPrz    C    T        0      0        2 
   3  chr3_76692817     ZBoe    C    T        0      0        2 
   3  chr3_76692817     ZGre    C    T        0      0        2 
   3  chr3_76692817     ZHar    C    T        0      0        2 
   3  chr3_76692817   Sample    C    T        0      0        2 
   3  chr3_76719194     AAsi    G    A        0      0        2 
   3  chr3_76719194     AKia    G    A        0      0        2 
   3  chr3_76719194     AOna    G    A        0      0        2 
   3  chr3_76719194     ASom    G    A        0      0        2 
   3  chr3_76719194     HCab    G    A        1      2        2 
   3  chr3_76719194     HPrz    G    A        1      2        2 
   3  chr3_76719194     ZBoe    G    A        0      0        2 
   3  chr3_76719194     ZGre    G    A        0      0        2 
   3  chr3_76719194     ZHar    G    A        0      0        2 
   3  chr3_76719194   Sample    G    A        1      2        2 
   3  chr3_76728434     AAsi    C    G        0      0        2 
   3  chr3_76728434     AKia    C    G        0      0        2 
   3  chr3_76728434     AOna    C    G        0      0        2 
   3  chr3_76728434     ASom    C    G        0      0        2 
   3  chr3_76728434     HCab    C    G        1      2        2 
   3  chr3_76728434     HPrz    C    G        1      2        2 
   3  chr3_76728434     ZBoe    C    G        0      0        2 
   3  chr3_76728434     ZGre    C    G        0      0        2 
   3  chr3_76728434     ZHar    C    G        0      0        2 
   3  chr3_76728434   Sample    C    G        1      2        2 
   3  chr3_76736385     AAsi    T    C      0.5      1        2 
   3  chr3_76736385     AKia    T    C        0      0        2 
   3  chr3_76736385     AOna    T    C        0      0        2 
   3  chr3_76736385     ASom    T    C        0      0        2 
   3  chr3_76736385     HCab    T    C        0      0        2 
   3  chr3_76736385     HPrz    T    C        0      0        2 
   3  chr3_76736385     ZBoe    T    C        0      0        2 
   3  chr3_76736385     ZGre    T    C        0      0        2 
   3  chr3_76736385     ZHar    T    C        0      0        2 
   3  chr3_76736385   Sample    T    C        0      0        2 
   3  chr3_76746586     AAsi    A    G        0      0        2 
   3  chr3_76746586     AKia    A    G        0      0        2 
   3  chr3_76746586     AOna    A    G        0      0        2 
   3  chr3_76746586     ASom    A    G        0      0        2 
   3  chr3_76746586     HCab    A    G        0      0        2 
   3  chr3_76746586     HPrz    A    G        0      0        2 
   3  chr3_76746586     ZBoe    A    G      0.5      1        2 
   3  chr3_76746586     ZGre    A    G        1      2        2 
   3  chr3_76746586     ZHar    A    G        1      2        2 
   3  chr3_76746586   Sample    A    G        0      0        2 
   3  chr3_76761628     AAsi    G    A      0.5      1        2 
   3  chr3_76761628     AKia    G    A        0      0        2 
   3  chr3_76761628     AOna    G    A        0      0        2 
   3  chr3_76761628     ASom    G    A        0      0        2 
   3  chr3_76761628     HCab    G    A        0      0        2 
   3  chr3_76761628     HPrz    G    A        0      0        2 
   3  chr3_76761628     ZBoe    G    A        0      0        2 
   3  chr3_76761628     ZGre    G    A        0      0        2 
   3  chr3_76761628     ZHar    G    A        0      0        2 
   3  chr3_76761628   Sample    G    A        0      0        2 
   3  chr3_76761764     AAsi    A    G        0      0        2 
   3  chr3_76761764     AKia    A    G        0      0        2 
   3  chr3_76761764     AOna    A    G        0      0        2 
   3  chr3_76761764     ASom    A    G        0      0        2 
   3  chr3_76761764     HCab    A    G        1      2        2 
   3  chr3_76761764     HPrz    A    G        1      2        2 
   3  chr3_76761764     ZBoe    A    G        0      0        2 
   3  chr3_76761764     ZGre    A    G        0      0        2 
   3  chr3_76761764     ZHar    A    G        0      0        2 
   3  chr3_76761764   Sample    A    G        1      2        2 
   3  chr3_76770864     AAsi    T    G        0      0        2 
   3  chr3_76770864     AKia    T    G        0      0        2 
   3  chr3_76770864     AOna    T    G        0      0        2 
   3  chr3_76770864     ASom    T    G        0      0        2 
   3  chr3_76770864     HCab    T    G        1      2        2 
   3  chr3_76770864     HPrz    T    G        1      2        2 
   3  chr3_76770864     ZBoe    T    G        0      0        2 
   3  chr3_76770864     ZGre    T    G        0      0        2 
   3  chr3_76770864     ZHar    T    G        0      0        2 
   3  chr3_76770864   Sample    T    G        1      2        2 
   3  chr3_76779048     AAsi    G    A        0      0        2 
   3  chr3_76779048     AKia    G    A        0      0        2 
   3  chr3_76779048     AOna    G    A        0      0        2 
   3  chr3_76779048     ASom    G    A        0      0        2 
   3  chr3_76779048     HCab    G    A        1      2        2 
   3  chr3_76779048     HPrz    G    A        1      2        2 
   3  chr3_76779048     ZBoe    G    A        0      0        2 
   3  chr3_76779048     ZGre    G    A        0      0        2 
   3  chr3_76779048     ZHar    G    A        0      0        2 
   3  chr3_76779048   Sample    G    A        1      2        2 
   3  chr3_76795816     AAsi    A    G        0      0        2 
   3  chr3_76795816     AKia    A    G        1      2        2 
   3  chr3_76795816     AOna    A    G        0      0        2 
   3  chr3_76795816     ASom    A    G        0      0        2 
   3  chr3_76795816     HCab    A    G        0      0        2 
   3  chr3_76795816     HPrz    A    G        0      0        2 
   3  chr3_76795816     ZBoe    A    G        0      0        2 
   3  chr3_76795816     ZGre    A    G        0      0        2 
   3  chr3_76795816     ZHar    A    G        0      0        2 
   3  chr3_76795816   Sample    A    G        0      0        2 
   3  chr3_76798661     AAsi    A    C        0      0        2 
   3  chr3_76798661     AKia    A    C        0      0        2 
   3  chr3_76798661     AOna    A    C        0      0        2 
   3  chr3_76798661     ASom    A    C        0      0        2 
   3  chr3_76798661     HCab    A    C        0      0        2 
   3  chr3_76798661     HPrz    A    C        0      0        2 
   3  chr3_76798661     ZBoe    A    C        0      0        2 
   3  chr3_76798661     ZGre    A    C        1      2        2 
   3  chr3_76798661     ZHar    A    C        0      0        2 
   3  chr3_76798661   Sample    A    C        0      0        2 
   3  chr3_76799541     AAsi    T    C        0      0        2 
   3  chr3_76799541     AKia    T    C        0      0        2 
   3  chr3_76799541     AOna    T    C        0      0        2 
   3  chr3_76799541     ASom    T    C        0      0        2 
   3  chr3_76799541     HCab    T    C        0      0        2 
   3  chr3_76799541     HPrz    T    C        0      0        2 
   3  chr3_76799541     ZBoe    T    C        1      2        2 
   3  chr3_76799541     ZGre    T    C        1      2        2 
   3  chr3_76799541     ZHar    T    C        1      2        2 
   3  chr3_76799541   Sample    T    C        0      0        2 
   3  chr3_76812178     AAsi    G    A        0      0        2 
   3  chr3_76812178     AKia    G    A        0      0        2 
   3  chr3_76812178     AOna    G    A        0      0        2 
   3  chr3_76812178     ASom    G    A        0      0        2 
   3  chr3_76812178     HCab    G    A        0      0        2 
   3  chr3_76812178     HPrz    G    A      0.5      1        2 
   3  chr3_76812178     ZBoe    G    A        0      0        2 
   3  chr3_76812178     ZGre    G    A        0      0        2 
   3  chr3_76812178     ZHar    G    A        0      0        2 
   3  chr3_76812178   Sample    G    A        0      0        2 
   3  chr3_76814879     AAsi    T    C        1      2        2 
   3  chr3_76814879     AKia    T    C        0      0        2 
   3  chr3_76814879     AOna    T    C        0      0        2 
   3  chr3_76814879     ASom    T    C        1      2        2 
   3  chr3_76814879     HCab    T    C        0      0        2 
   3  chr3_76814879     HPrz    T    C        0      0        2 
   3  chr3_76814879     ZBoe    T    C        0      0        2 
   3  chr3_76814879     ZGre    T    C        0      0        2 
   3  chr3_76814879     ZHar    T    C        0      0        2 
   3  chr3_76814879   Sample    T    C        0      0        2 
   3  chr3_76815566     AAsi    C    T        1      2        2 
   3  chr3_76815566     AKia    C    T        0      0        2 
   3  chr3_76815566     AOna    C    T        0      0        2 
   3  chr3_76815566     ASom    C    T        1      2        2 
   3  chr3_76815566     HCab    C    T        0      0        2 
   3  chr3_76815566     HPrz    C    T        0      0        2 
   3  chr3_76815566     ZBoe    C    T        0      0        2 
   3  chr3_76815566     ZGre    C    T        0      0        2 
   3  chr3_76815566     ZHar    C    T        0      0        2 
   3  chr3_76815566   Sample    C    T        0      0        2 
   3  chr3_76823877     AAsi    G    A        1      2        2 
   3  chr3_76823877     AKia    G    A        1      2        2 
   3  chr3_76823877     AOna    G    A        1      2        2 
   3  chr3_76823877     ASom    G    A        1      2        2 
   3  chr3_76823877     HCab    G    A        0      0        2 
   3  chr3_76823877     HPrz    G    A        0      0        2 
   3  chr3_76823877     ZBoe    G    A        0      0        2 
   3  chr3_76823877     ZGre    G    A        0      0        2 
   3  chr3_76823877     ZHar    G    A        0      0        2 
   3  chr3_76823877   Sample    G    A        0      0        2 
   3  chr3_76825207     AAsi    A    G        0      0        2 
   3  chr3_76825207     AKia    A    G        0      0        2 
   3  chr3_76825207     AOna    A    G        0      0        2 
   3  chr3_76825207     ASom    A    G        0      0        2 
   3  chr3_76825207     HCab    A    G        0      0        2 
   3  chr3_76825207     HPrz    A    G        0      0        2 
   3  chr3_76825207     ZBoe    A    G        1      2        2 
   3  chr3_76825207     ZGre    A    G        1      2        2 
   3  chr3_76825207     ZHar    A    G        1      2        2 
   3  chr3_76825207   Sample    A    G        0      0        2 
   3  chr3_76839873     AAsi    C    G        0      0        2 
   3  chr3_76839873     AKia    C    G        0      0        2 
   3  chr3_76839873     AOna    C    G        0      0        2 
   3  chr3_76839873     ASom    C    G        0      0        2 
   3  chr3_76839873     HCab    C    G        1      2        2 
   3  chr3_76839873     HPrz    C    G        1      2        2 
   3  chr3_76839873     ZBoe    C    G        0      0        2 
   3  chr3_76839873     ZGre    C    G        0      0        2 
   3  chr3_76839873     ZHar    C    G        0      0        2 
   3  chr3_76839873   Sample    C    G        1      2        2 
   3  chr3_76846106     AAsi    T    C        0      0        2 
   3  chr3_76846106     AKia    T    C        0      0        2 
   3  chr3_76846106     AOna    T    C        0      0        2 
   3  chr3_76846106     ASom    T    C        0      0        2 
   3  chr3_76846106     HCab    T    C        1      2        2 
   3  chr3_76846106     HPrz    T    C        1      2        2 
   3  chr3_76846106     ZBoe    T    C        0      0        2 
   3  chr3_76846106     ZGre    T    C        0      0        2 
   3  chr3_76846106     ZHar    T    C        0      0        2 
   3  chr3_76846106   Sample    T    C        1      2        2 
   3  chr3_76847154     AAsi    G    T        0      0        2 
   3  chr3_76847154     AKia    G    T        0      0        2 
   3  chr3_76847154     AOna    G    T        0      0        2 
   3  chr3_76847154     ASom    G    T        0      0        2 
   3  chr3_76847154     HCab    G    T        1      2        2 
   3  chr3_76847154     HPrz    G    T        1      2        2 
   3  chr3_76847154     ZBoe    G    T        0      0        2 
   3  chr3_76847154     ZGre    G    T        0      0        2 
   3  chr3_76847154     ZHar    G    T        0      0        2 
   3  chr3_76847154   Sample    G    T        1      2        2 
   3  chr3_76848391     AAsi    G    A        0      0        2 
   3  chr3_76848391     AKia    G    A        0      0        2 
   3  chr3_76848391     AOna    G    A        0      0        2 
   3  chr3_76848391     ASom    G    A        0      0        2 
   3  chr3_76848391     HCab    G    A        1      2        2 
   3  chr3_76848391     HPrz    G    A        1      2        2 
   3  chr3_76848391     ZBoe    G    A        0      0        2 
   3  chr3_76848391     ZGre    G    A        0      0        2 
   3  chr3_76848391     ZHar    G    A        0      0        2 
   3  chr3_76848391   Sample    G    A        1      2        2 
   3  chr3_76856318     AAsi    A    G      0.5      1        2 
   3  chr3_76856318     AKia    A    G        0      0        2 
   3  chr3_76856318     AOna    A    G        0      0        2 
   3  chr3_76856318     ASom    A    G        1      2        2 
   3  chr3_76856318     HCab    A    G        0      0        2 
   3  chr3_76856318     HPrz    A    G        0      0        2 
   3  chr3_76856318     ZBoe    A    G        0      0        2 
   3  chr3_76856318     ZGre    A    G        0      0        2 
   3  chr3_76856318     ZHar    A    G        0      0        2 
   3  chr3_76856318   Sample    A    G        0      0        2 
   3  chr3_76856451     AAsi    A    C        0      0        2 
   3  chr3_76856451     AKia    A    C        0      0        2 
   3  chr3_76856451     AOna    A    C        0      0        2 
   3  chr3_76856451     ASom    A    C        0      0        2 
   3  chr3_76856451     HCab    A    C        1      2        2 
   3  chr3_76856451     HPrz    A    C        1      2        2 
   3  chr3_76856451     ZBoe    A    C        0      0        2 
   3  chr3_76856451     ZGre    A    C        0      0        2 
   3  chr3_76856451     ZHar    A    C        0      0        2 
   3  chr3_76856451   Sample    A    C        1      2        2 
   3  chr3_76877691     AAsi    G    C        0      0        2 
   3  chr3_76877691     AKia    G    C        0      0        2 
   3  chr3_76877691     AOna    G    C        0      0        2 
   3  chr3_76877691     ASom    G    C        0      0        2 
   3  chr3_76877691     HCab    G    C        0      0        2 
   3  chr3_76877691     HPrz    G    C        0      0        2 
   3  chr3_76877691     ZBoe    G    C        0      0        2 
   3  chr3_76877691     ZGre    G    C        0      0        2 
   3  chr3_76877691     ZHar    G    C        1      2        2 
   3  chr3_76877691   Sample    G    C        0      0        2 
   3  chr3_76882531     AAsi    C    T        0      0        2 
   3  chr3_76882531     AKia    C    T        0      0        2 
   3  chr3_76882531     AOna    C    T        0      0        2 
   3  chr3_76882531     ASom    C    T        0      0        2 
   3  chr3_76882531     HCab    C    T        1      2        2 
   3  chr3_76882531     HPrz    C    T        1      2        2 
   3  chr3_76882531     ZBoe    C    T        0      0        2 
   3  chr3_76882531     ZGre    C    T        0      0        2 
   3  chr3_76882531     ZHar    C    T        0      0        2 
   3  chr3_76882531   Sample    C    T        1      2        2 
   3  chr3_76882580     AAsi    T    C        0      0        2 
   3  chr3_76882580     AKia    T    C        0      0        2 
   3  chr3_76882580     AOna    T    C        0      0        2 
   3  chr3_76882580     ASom    T    C        0      0        2 
   3  chr3_76882580     HCab    T    C        0      0        2 
   3  chr3_76882580     HPrz    T    C        0      0        2 
   3  chr3_76882580     ZBoe    T    C        0      0        2 
   3  chr3_76882580     ZGre    T    C        0      0        2 
   3  chr3_76882580     ZHar    T    C        1      2        2 
   3  chr3_76882580   Sample    T    C        0      0        2 
   3  chr3_76882669     AAsi    T    C        0      0        2 
   3  chr3_76882669     AKia    T    C        0      0        2 
   3  chr3_76882669     AOna    T    C        0      0        2 
   3  chr3_76882669     ASom    T    C        0      0        2 
   3  chr3_76882669     HCab    T    C        0      0        2 
   3  chr3_76882669     HPrz    T    C        0      0        2 
   3  chr3_76882669     ZBoe    T    C        1      2        2 
   3  chr3_76882669     ZGre    T    C        0      0        2 
   3  chr3_76882669     ZHar    T    C        0      0        2 
   3  chr3_76882669   Sample    T    C        0      0        2 
   3  chr3_76886086     AAsi    T    C        0      0        2 
   3  chr3_76886086     AKia    T    C        0      0        2 
   3  chr3_76886086     AOna    T    C        0      0        2 
   3  chr3_76886086     ASom    T    C        0      0        2 
   3  chr3_76886086     HCab    T    C      0.5      1        2 
   3  chr3_76886086     HPrz    T    C        0      0        2 
   3  chr3_76886086     ZBoe    T    C        0      0        2 
   3  chr3_76886086     ZGre    T    C        0      0        2 
   3  chr3_76886086     ZHar    T    C        0      0        2 
   3  chr3_76886086   Sample    T    C        0      0        2 
   3  chr3_76887865     AAsi    A    C        0      0        2 
   3  chr3_76887865     AKia    A    C        0      0        2 
   3  chr3_76887865     AOna    A    C        1      2        2 
   3  chr3_76887865     ASom    A    C        0      0        2 
   3  chr3_76887865     HCab    A    C        0      0        2 
   3  chr3_76887865     HPrz    A    C        0      0        2 
   3  chr3_76887865     ZBoe    A    C        0      0        2 
   3  chr3_76887865     ZGre    A    C        0      0        2 
   3  chr3_76887865     ZHar    A    C        0      0        2 
   3  chr3_76887865   Sample    A    C        0      0        2 
   3  chr3_76889633     AAsi    G    A        0      0        2 
   3  chr3_76889633     AKia    G    A        0      0        2 
   3  chr3_76889633     AOna    G    A        0      0        2 
   3  chr3_76889633     ASom    G    A        0      0        2 
   3  chr3_76889633     HCab    G    A        1      2        2 
   3  chr3_76889633     HPrz    G    A        1      2        2 
   3  chr3_76889633     ZBoe    G    A        0      0        2 
   3  chr3_76889633     ZGre    G    A        0      0        2 
   3  chr3_76889633     ZHar    G    A        0      0        2 
   3  chr3_76889633   Sample    G    A        1      2        2 
   3  chr3_76893402     AAsi    T    C        0      0        2 
   3  chr3_76893402     AKia    T    C        0      0        2 
   3  chr3_76893402     AOna    T    C        0      0        2 
   3  chr3_76893402     ASom    T    C        0      0        2 
   3  chr3_76893402     HCab    T    C        1      2        2 
   3  chr3_76893402     HPrz    T    C        1      2        2 
   3  chr3_76893402     ZBoe    T    C        0      0        2 
   3  chr3_76893402     ZGre    T    C        0      0        2 
   3  chr3_76893402     ZHar    T    C        0      0        2 
   3  chr3_76893402   Sample    T    C        1      2        2 
   3  chr3_76893894     AAsi    G    T        0      0        2 
   3  chr3_76893894     AKia    G    T        0      0        2 
   3  chr3_76893894     AOna    G    T        0      0        2 
   3  chr3_76893894     ASom    G    T        0      0        2 
   3  chr3_76893894     HCab    G    T        1      2        2 
   3  chr3_76893894     HPrz    G    T        1      2        2 
   3  chr3_76893894     ZBoe    G    T        0      0        2 
   3  chr3_76893894     ZGre    G    T        0      0        2 
   3  chr3_76893894     ZHar    G    T        0      0        2 
   3  chr3_76893894   Sample    G    T        1      2        2 
   3  chr3_76913576     AAsi    G    A        0      0        2 
   3  chr3_76913576     AKia    G    A        1      2        2 
   3  chr3_76913576     AOna    G    A        0      0        2 
   3  chr3_76913576     ASom    G    A        0      0        2 
   3  chr3_76913576     HCab    G    A        0      0        2 
   3  chr3_76913576     HPrz    G    A        0      0        2 
   3  chr3_76913576     ZBoe    G    A        0      0        2 
   3  chr3_76913576     ZGre    G    A        0      0        2 
   3  chr3_76913576     ZHar    G    A        0      0        2 
   3  chr3_76913576   Sample    G    A        0      0        2 
   3  chr3_76919612     AAsi    G    A        0      0        2 
   3  chr3_76919612     AKia    G    A        0      0        2 
   3  chr3_76919612     AOna    G    A        0      0        2 
   3  chr3_76919612     ASom    G    A        0      0        2 
   3  chr3_76919612     HCab    G    A        1      2        2 
   3  chr3_76919612     HPrz    G    A        1      2        2 
   3  chr3_76919612     ZBoe    G    A        0      0        2 
   3  chr3_76919612     ZGre    G    A        0      0        2 
   3  chr3_76919612     ZHar    G    A        0      0        2 
   3  chr3_76919612   Sample    G    A        1      2        2 
   3  chr3_76929872     AAsi    C    T        0      0        2 
   3  chr3_76929872     AKia    C    T        0      0        2 
   3  chr3_76929872     AOna    C    T        0      0        2 
   3  chr3_76929872     ASom    C    T        0      0        2 
   3  chr3_76929872     HCab    C    T        0      0        2 
   3  chr3_76929872     HPrz    C    T        0      0        2 
   3  chr3_76929872     ZBoe    C    T      0.5      1        2 
   3  chr3_76929872     ZGre    C    T        0      0        2 
   3  chr3_76929872     ZHar    C    T        0      0        2 
   3  chr3_76929872   Sample    C    T        0      0        2 
   3  chr3_76940850     AAsi    G    C        0      0        2 
   3  chr3_76940850     AKia    G    C        0      0        2 
   3  chr3_76940850     AOna    G    C        0      0        2 
   3  chr3_76940850     ASom    G    C        1      2        2 
   3  chr3_76940850     HCab    G    C        0      0        2 
   3  chr3_76940850     HPrz    G    C        0      0        2 
   3  chr3_76940850     ZBoe    G    C        0      0        2 
   3  chr3_76940850     ZGre    G    C        0      0        2 
   3  chr3_76940850     ZHar    G    C        0      0        2 
   3  chr3_76940850   Sample    G    C        0      0        2 
   3  chr3_76957219     AAsi    G    A        1      2        2 
   3  chr3_76957219     AKia    G    A        0      0        2 
   3  chr3_76957219     AOna    G    A        0      0        2 
   3  chr3_76957219     ASom    G    A        1      2        2 
   3  chr3_76957219     HCab    G    A        0      0        2 
   3  chr3_76957219     HPrz    G    A        0      0        2 
   3  chr3_76957219     ZBoe    G    A        1      2        2 
   3  chr3_76957219     ZGre    G    A        1      2        2 
   3  chr3_76957219     ZHar    G    A        1      2        2 
   3  chr3_76957219   Sample    G    A        0      0        2 
   3  chr3_76972283     AAsi    T    G        0      0        2 
   3  chr3_76972283     AKia    T    G      0.5      1        2 
   3  chr3_76972283     AOna    T    G        0      0        2 
   3  chr3_76972283     ASom    T    G        0      0        2 
   3  chr3_76972283     HCab    T    G        0      0        2 
   3  chr3_76972283     HPrz    T    G        0      0        2 
   3  chr3_76972283     ZBoe    T    G        0      0        2 
   3  chr3_76972283     ZGre    T    G        0      0        2 
   3  chr3_76972283     ZHar    T    G        0      0        2 
   3  chr3_76972283   Sample    T    G        0      0        2 
   3  chr3_76973675     AAsi    C    A        0      0        2 
   3  chr3_76973675     AKia    C    A        0      0        2 
   3  chr3_76973675     AOna    C    A        0      0        2 
   3  chr3_76973675     ASom    C    A        0      0        2 
   3  chr3_76973675     HCab    C    A        0      0        2 
   3  chr3_76973675     HPrz    C    A        1      2        2 
   3  chr3_76973675     ZBoe    C    A        0      0        2 
   3  chr3_76973675     ZGre    C    A        0      0        2 
   3  chr3_76973675     ZHar    C    A        0      0        2 
   3  chr3_76973675   Sample    C    A        0      0        2 
   3  chr3_76975318     AAsi    C    G        0      0        2 
   3  chr3_76975318     AKia    C    G        0      0        2 
   3  chr3_76975318     AOna    C    G        1      2        2 
   3  chr3_76975318     ASom    C    G        0      0        2 
   3  chr3_76975318     HCab    C    G        0      0        2 
   3  chr3_76975318     HPrz    C    G        0      0        2 
   3  chr3_76975318     ZBoe    C    G        0      0        2 
   3  chr3_76975318     ZGre    C    G        0      0        2 
   3  chr3_76975318     ZHar    C    G        0      0        2 
   3  chr3_76975318   Sample    C    G        0      0        2 
   3  chr3_76979885     AAsi    G    T        0      0        2 
   3  chr3_76979885     AKia    G    T        0      0        2 
   3  chr3_76979885     AOna    G    T        0      0        2 
   3  chr3_76979885     ASom    G    T        0      0        2 
   3  chr3_76979885     HCab    G    T        1      2        2 
   3  chr3_76979885     HPrz    G    T        1      2        2 
   3  chr3_76979885     ZBoe    G    T        0      0        2 
   3  chr3_76979885     ZGre    G    T        0      0        2 
   3  chr3_76979885     ZHar    G    T        0      0        2 
   3  chr3_76979885   Sample    G    T        1      2        2 
   3  chr3_76983297     AAsi    A    G        0      0        2 
   3  chr3_76983297     AKia    A    G      0.5      1        2 
   3  chr3_76983297     AOna    A    G        0      0        2 
   3  chr3_76983297     ASom    A    G        0      0        2 
   3  chr3_76983297     HCab    A    G        0      0        2 
   3  chr3_76983297     HPrz    A    G        0      0        2 
   3  chr3_76983297     ZBoe    A    G        0      0        2 
   3  chr3_76983297     ZGre    A    G        0      0        2 
   3  chr3_76983297     ZHar    A    G        0      0        2 
   3  chr3_76983297   Sample    A    G        0      0        2 
   3  chr3_76983666     AAsi    G    A        0      0        2 
   3  chr3_76983666     AKia    G    A        0      0        2 
   3  chr3_76983666     AOna    G    A        0      0        2 
   3  chr3_76983666     ASom    G    A        0      0        2 
   3  chr3_76983666     HCab    G    A        0      0        2 
   3  chr3_76983666     HPrz    G    A        0      0        2 
   3  chr3_76983666     ZBoe    G    A        0      0        2 
   3  chr3_76983666     ZGre    G    A        0      0        2 
   3  chr3_76983666     ZHar    G    A        1      2        2 
   3  chr3_76983666   Sample    G    A        0      0        2 
   3  chr3_76987051     AAsi    T    C        0      0        2 
   3  chr3_76987051     AKia    T    C        0      0        2 
   3  chr3_76987051     AOna    T    C        0      0        2 
   3  chr3_76987051     ASom    T    C        0      0        2 
   3  chr3_76987051     HCab    T    C        0      0        2 
   3  chr3_76987051     HPrz    T    C      0.5      1        2 
   3  chr3_76987051     ZBoe    T    C        0      0        2 
   3  chr3_76987051     ZGre    T    C        0      0        2 
   3  chr3_76987051     ZHar    T    C        0      0        2 
   3  chr3_76987051   Sample    T    C        0      0        2 
   3  chr3_76991795     AAsi    G    T        0      0        2 
   3  chr3_76991795     AKia    G    T        0      0        2 
   3  chr3_76991795     AOna    G    T        0      0        2 
   3  chr3_76991795     ASom    G    T        0      0        2 
   3  chr3_76991795     HCab    G    T        0      0        2 
   3  chr3_76991795     HPrz    G    T        0      0        2 
   3  chr3_76991795     ZBoe    G    T        0      0        2 
   3  chr3_76991795     ZGre    G    T        1      2        2 
   3  chr3_76991795     ZHar    G    T        0      0        2 
   3  chr3_76991795   Sample    G    T        0      0        2 
   3  chr3_76993639     AAsi    G    A        0      0        2 
   3  chr3_76993639     AKia    G    A        0      0        2 
   3  chr3_76993639     AOna    G    A        0      0        2 
   3  chr3_76993639     ASom    G    A        0      0        2 
   3  chr3_76993639     HCab    G    A        0      0        2 
   3  chr3_76993639     HPrz    G    A        0      0        2 
   3  chr3_76993639     ZBoe    G    A        0      0        2 
   3  chr3_76993639     ZGre    G    A        0      0        2 
   3  chr3_76993639     ZHar    G    A      0.5      1        2 
   3  chr3_76993639   Sample    G    A        0      0        2 
   3  chr3_76996320     AAsi    A    G        0      0        2 
   3  chr3_76996320     AKia    A    G        1      2        2 
   3  chr3_76996320     AOna    A    G        1      2        2 
   3  chr3_76996320     ASom    A    G        0      0        2 
   3  chr3_76996320     HCab    A    G        0      0        2 
   3  chr3_76996320     HPrz    A    G        0      0        2 
   3  chr3_76996320     ZBoe    A    G        0      0        2 
   3  chr3_76996320     ZGre    A    G        0      0        2 
   3  chr3_76996320     ZHar    A    G        0      0        2 
   3  chr3_76996320   Sample    A    G        0      0        2 
   3  chr3_76997458     AAsi    T    C        0      0        2 
   3  chr3_76997458     AKia    T    C        0      0        2 
   3  chr3_76997458     AOna    T    C        0      0        2 
   3  chr3_76997458     ASom    T    C        0      0        2 
   3  chr3_76997458     HCab    T    C      0.5      1        2 
   3  chr3_76997458     HPrz    T    C        0      0        2 
   3  chr3_76997458     ZBoe    T    C        0      0        2 
   3  chr3_76997458     ZGre    T    C        0      0        2 
   3  chr3_76997458     ZHar    T    C        0      0        2 
   3  chr3_76997458   Sample    T    C        0      0        2 
   3  chr3_76998876     AAsi    A    G        1      2        2 
   3  chr3_76998876     AKia    A    G        0      0        2 
   3  chr3_76998876     AOna    A    G        0      0        2 
   3  chr3_76998876     ASom    A    G        1      2        2 
   3  chr3_76998876     HCab    A    G        0      0        2 
   3  chr3_76998876     HPrz    A    G        0      0        2 
   3  chr3_76998876     ZBoe    A    G        0      0        2 
   3  chr3_76998876     ZGre    A    G        0      0        2 
   3  chr3_76998876     ZHar    A    G        0      0        2 
   3  chr3_76998876   Sample    A    G        0      0        2 
   3  chr3_77009858     AAsi    G    A        0      0        2 
   3  chr3_77009858     AKia    G    A        0      0        2 
   3  chr3_77009858     AOna    G    A        0      0        2 
   3  chr3_77009858     ASom    G    A        0      0        2 
   3  chr3_77009858     HCab    G    A        1      2        2 
   3  chr3_77009858     HPrz    G    A        1      2        2 
   3  chr3_77009858     ZBoe    G    A        0      0        2 
   3  chr3_77009858     ZGre    G    A        0      0        2 
   3  chr3_77009858     ZHar    G    A        0      0        2 
   3  chr3_77009858   Sample    G    A        1      2        2 
   3  chr3_77014300     AAsi    G    A        0      0        2 
   3  chr3_77014300     AKia    G    A        0      0        2 
   3  chr3_77014300     AOna    G    A        0      0        2 
   3  chr3_77014300     ASom    G    A        0      0        2 
   3  chr3_77014300     HCab    G    A        1      2        2 
   3  chr3_77014300     HPrz    G    A        1      2        2 
   3  chr3_77014300     ZBoe    G    A        0      0        2 
   3  chr3_77014300     ZGre    G    A        0      0        2 
   3  chr3_77014300     ZHar    G    A        0      0        2 
   3  chr3_77014300   Sample    G    A        1      2        2 
   3  chr3_77014372     AAsi    C    T        0      0        2 
   3  chr3_77014372     AKia    C    T        0      0        2 
   3  chr3_77014372     AOna    C    T        0      0        2 
   3  chr3_77014372     ASom    C    T        0      0        2 
   3  chr3_77014372     HCab    C    T        0      0        2 
   3  chr3_77014372     HPrz    C    T        0      0        2 
   3  chr3_77014372     ZBoe    C    T        0      0        2 
   3  chr3_77014372     ZGre    C    T        0      0        2 
   3  chr3_77014372     ZHar    C    T      0.5      1        2 
   3  chr3_77014372   Sample    C    T        0      0        2 
   3  chr3_77024702     AAsi    A    G        0      0        2 
   3  chr3_77024702     AKia    A    G        0      0        2 
   3  chr3_77024702     AOna    A    G      0.5      1        2 
   3  chr3_77024702     ASom    A    G        0      0        2 
   3  chr3_77024702     HCab    A    G        0      0        2 
   3  chr3_77024702     HPrz    A    G        0      0        2 
   3  chr3_77024702     ZBoe    A    G        0      0        2 
   3  chr3_77024702     ZGre    A    G        0      0        2 
   3  chr3_77024702     ZHar    A    G        0      0        2 
   3  chr3_77024702   Sample    A    G        0      0        2 
   3  chr3_77035496     AAsi    A    G        0      0        2 
   3  chr3_77035496     AKia    A    G        0      0        2 
   3  chr3_77035496     AOna    A    G        0      0        2 
   3  chr3_77035496     ASom    A    G        0      0        2 
   3  chr3_77035496     HCab    A    G        0      0        2 
   3  chr3_77035496     HPrz    A    G        0      0        2 
   3  chr3_77035496     ZBoe    A    G        1      2        2 
   3  chr3_77035496     ZGre    A    G        0      0        2 
   3  chr3_77035496     ZHar    A    G        0      0        2 
   3  chr3_77035496   Sample    A    G        0      0        2 
   3  chr3_77043590     AAsi    A    G        0      0        2 
   3  chr3_77043590     AKia    A    G        0      0        2 
   3  chr3_77043590     AOna    A    G        0      0        2 
   3  chr3_77043590     ASom    A    G        0      0        2 
   3  chr3_77043590     HCab    A    G        1      2        2 
   3  chr3_77043590     HPrz    A    G        1      2        2 
   3  chr3_77043590     ZBoe    A    G        0      0        2 
   3  chr3_77043590     ZGre    A    G        0      0        2 
   3  chr3_77043590     ZHar    A    G        0      0        2 
   3  chr3_77043590   Sample    A    G        1      2        2 
   3  chr3_77053582     AAsi    G    A        0      0        2 
   3  chr3_77053582     AKia    G    A        0      0        2 
   3  chr3_77053582     AOna    G    A        0      0        2 
   3  chr3_77053582     ASom    G    A        0      0        2 
   3  chr3_77053582     HCab    G    A        1      2        2 
   3  chr3_77053582     HPrz    G    A        1      2        2 
   3  chr3_77053582     ZBoe    G    A        0      0        2 
   3  chr3_77053582     ZGre    G    A        0      0        2 
   3  chr3_77053582     ZHar    G    A        0      0        2 
   3  chr3_77053582   Sample    G    A        1      2        2 
   3  chr3_77056793     AAsi    C    T        0      0        2 
   3  chr3_77056793     AKia    C    T        0      0        2 
   3  chr3_77056793     AOna    C    T        0      0        2 
   3  chr3_77056793     ASom    C    T        0      0        2 
   3  chr3_77056793     HCab    C    T        1      2        2 
   3  chr3_77056793     HPrz    C    T        1      2        2 
   3  chr3_77056793     ZBoe    C    T        0      0        2 
   3  chr3_77056793     ZGre    C    T        0      0        2 
   3  chr3_77056793     ZHar    C    T        0      0        2 
   3  chr3_77056793   Sample    C    T        1      2        2 
   3  chr3_77063955     AAsi    T    A        0      0        2 
   3  chr3_77063955     AKia    T    A        0      0        2 
   3  chr3_77063955     AOna    T    A        0      0        2 
   3  chr3_77063955     ASom    T    A        0      0        2 
   3  chr3_77063955     HCab    T    A        0      0        2 
   3  chr3_77063955     HPrz    T    A      0.5      1        2 
   3  chr3_77063955     ZBoe    T    A        0      0        2 
   3  chr3_77063955     ZGre    T    A        0      0        2 
   3  chr3_77063955     ZHar    T    A        0      0        2 
   3  chr3_77063955   Sample    T    A        0      0        2 
   3  chr3_77077972     AAsi    G    C        0      0        2 
   3  chr3_77077972     AKia    G    C        0      0        2 
   3  chr3_77077972     AOna    G    C        0      0        2 
   3  chr3_77077972     ASom    G    C        0      0        2 
   3  chr3_77077972     HCab    G    C        0      0        2 
   3  chr3_77077972     HPrz    G    C        0      0        2 
   3  chr3_77077972     ZBoe    G    C        0      0        2 
   3  chr3_77077972     ZGre    G    C        0      0        2 
   3  chr3_77077972     ZHar    G    C        1      2        2 
   3  chr3_77077972   Sample    G    C        0      0        2 
   3  chr3_77081933     AAsi    T    C        0      0        2 
   3  chr3_77081933     AKia    T    C        0      0        2 
   3  chr3_77081933     AOna    T    C        0      0        2 
   3  chr3_77081933     ASom    T    C        0      0        2 
   3  chr3_77081933     HCab    T    C        1      2        2 
   3  chr3_77081933     HPrz    T    C        0      0        2 
   3  chr3_77081933     ZBoe    T    C        0      0        2 
   3  chr3_77081933     ZGre    T    C        0      0        2 
   3  chr3_77081933     ZHar    T    C        0      0        2 
   3  chr3_77081933   Sample    T    C        1      2        2 
   3  chr3_77089323     AAsi    G    A        0      0        2 
   3  chr3_77089323     AKia    G    A        0      0        2 
   3  chr3_77089323     AOna    G    A        0      0        2 
   3  chr3_77089323     ASom    G    A        0      0        2 
   3  chr3_77089323     HCab    G    A        1      2        2 
   3  chr3_77089323     HPrz    G    A        1      2        2 
   3  chr3_77089323     ZBoe    G    A        0      0        2 
   3  chr3_77089323     ZGre    G    A        0      0        2 
   3  chr3_77089323     ZHar    G    A        0      0        2 
   3  chr3_77089323   Sample    G    A        1      2        2 
   3  chr3_77093390     AAsi    G    A        0      0        2 
   3  chr3_77093390     AKia    G    A        0      0        2 
   3  chr3_77093390     AOna    G    A        0      0        2 
   3  chr3_77093390     ASom    G    A        0      0        2 
   3  chr3_77093390     HCab    G    A        0      0        2 
   3  chr3_77093390     HPrz    G    A        0      0        2 
   3  chr3_77093390     ZBoe    G    A        0      0        2 
   3  chr3_77093390     ZGre    G    A        1      2        2 
   3  chr3_77093390     ZHar    G    A        0      0        2 
   3  chr3_77093390   Sample    G    A        0      0        2 
   3  chr3_77097648     AAsi    T    G        0      0        2 
   3  chr3_77097648     AKia    T    G        1      2        2 
   3  chr3_77097648     AOna    T    G        1      2        2 
   3  chr3_77097648     ASom    T    G        0      0        2 
   3  chr3_77097648     HCab    T    G        0      0        2 
   3  chr3_77097648     HPrz    T    G        0      0        2 
   3  chr3_77097648     ZBoe    T    G        0      0        2 
   3  chr3_77097648     ZGre    T    G        0      0        2 
   3  chr3_77097648     ZHar    T    G        0      0        2 
   3  chr3_77097648   Sample    T    G        0      0        2 
   3  chr3_77150316     AAsi    T    C      0.5      1        2 
   3  chr3_77150316     AKia    T    C        0      0        2 
   3  chr3_77150316     AOna    T    C        0      0        2 
   3  chr3_77150316     ASom    T    C        0      0        2 
   3  chr3_77150316     HCab    T    C        0      0        2 
   3  chr3_77150316     HPrz    T    C        0      0        2 
   3  chr3_77150316     ZBoe    T    C        0      0        2 
   3  chr3_77150316     ZGre    T    C        0      0        2 
   3  chr3_77150316     ZHar    T    C        0      0        2 
   3  chr3_77150316   Sample    T    C        0      0        2 
   3  chr3_77155458     AAsi    T    G        0      0        2 
   3  chr3_77155458     AKia    T    G        0      0        2 
   3  chr3_77155458     AOna    T    G      0.5      1        2 
   3  chr3_77155458     ASom    T    G        0      0        2 
   3  chr3_77155458     HCab    T    G        0      0        2 
   3  chr3_77155458     HPrz    T    G        0      0        2 
   3  chr3_77155458     ZBoe    T    G        0      0        2 
   3  chr3_77155458     ZGre    T    G        0      0        2 
   3  chr3_77155458     ZHar    T    G        0      0        2 
   3  chr3_77155458   Sample    T    G        0      0        2 
   3  chr3_77172313     AAsi    G    A        0      0        2 
   3  chr3_77172313     AKia    G    A        1      2        2 
   3  chr3_77172313     AOna    G    A        0      0        2 
   3  chr3_77172313     ASom    G    A        0      0        2 
   3  chr3_77172313     HCab    G    A        0      0        2 
   3  chr3_77172313     HPrz    G    A        0      0        2 
   3  chr3_77172313     ZBoe    G    A        0      0        2 
   3  chr3_77172313     ZGre    G    A        0      0        2 
   3  chr3_77172313     ZHar    G    A        0      0        2 
   3  chr3_77172313   Sample    G    A        0      0        2 
   3  chr3_77180337     AAsi    G    A        0      0        2 
   3  chr3_77180337     AKia    G    A        0      0        2 
   3  chr3_77180337     AOna    G    A        0      0        2 
   3  chr3_77180337     ASom    G    A        0      0        2 
   3  chr3_77180337     HCab    G    A        0      0        2 
   3  chr3_77180337     HPrz    G    A        0      0        2 
   3  chr3_77180337     ZBoe    G    A        0      0        2 
   3  chr3_77180337     ZGre    G    A        1      2        2 
   3  chr3_77180337     ZHar    G    A        0      0        2 
   3  chr3_77180337   Sample    G    A        0      0        2 
   3  chr3_77201079     AAsi    C    A        0      0        2 
   3  chr3_77201079     AKia    C    A        0      0        2 
   3  chr3_77201079     AOna    C    A        0      0        2 
   3  chr3_77201079     ASom    C    A        0      0        2 
   3  chr3_77201079     HCab    C    A        0      0        2 
   3  chr3_77201079     HPrz    C    A        0      0        2 
   3  chr3_77201079     ZBoe    C    A        1      2        2 
   3  chr3_77201079     ZGre    C    A        0      0        2 
   3  chr3_77201079     ZHar    C    A        0      0        2 
   3  chr3_77201079   Sample    C    A        0      0        2 
   3  chr3_77228523     AAsi    A    G      0.5      1        2 
   3  chr3_77228523     AKia    A    G        0      0        2 
   3  chr3_77228523     AOna    A    G        0      0        2 
   3  chr3_77228523     ASom    A    G        1      2        2 
   3  chr3_77228523     HCab    A    G        0      0        2 
   3  chr3_77228523     HPrz    A    G        0      0        2 
   3  chr3_77228523     ZBoe    A    G        0      0        2 
   3  chr3_77228523     ZGre    A    G        0      0        2 
   3  chr3_77228523     ZHar    A    G        0      0        2 
   3  chr3_77228523   Sample    A    G        0      0        2 
   3  chr3_77231380     AAsi    G    C        0      0        2 
   3  chr3_77231380     AKia    G    C        0      0        2 
   3  chr3_77231380     AOna    G    C        0      0        2 
   3  chr3_77231380     ASom    G    C        0      0        2 
   3  chr3_77231380     HCab    G    C        1      2        2 
   3  chr3_77231380     HPrz    G    C        1      2        2 
   3  chr3_77231380     ZBoe    G    C        0      0        2 
   3  chr3_77231380     ZGre    G    C        0      0        2 
   3  chr3_77231380     ZHar    G    C        0      0        2 
   3  chr3_77231380   Sample    G    C        1      2        2 
   3  chr3_77250099     AAsi    A    G        0      0        2 
   3  chr3_77250099     AKia    A    G        0      0        2 
   3  chr3_77250099     AOna    A    G      0.5      1        2 
   3  chr3_77250099     ASom    A    G        0      0        2 
   3  chr3_77250099     HCab    A    G        0      0        2 
   3  chr3_77250099     HPrz    A    G        0      0        2 
   3  chr3_77250099     ZBoe    A    G        0      0        2 
   3  chr3_77250099     ZGre    A    G        0      0        2 
   3  chr3_77250099     ZHar    A    G        0      0        2 
   3  chr3_77250099   Sample    A    G        0      0        2 
   3  chr3_77251372     AAsi    A    G        0      0        2 
   3  chr3_77251372     AKia    A    G        0      0        2 
   3  chr3_77251372     AOna    A    G        0      0        2 
   3  chr3_77251372     ASom    A    G        0      0        2 
   3  chr3_77251372     HCab    A    G        0      0        2 
   3  chr3_77251372     HPrz    A    G        0      0        2 
   3  chr3_77251372     ZBoe    A    G        0      0        2 
   3  chr3_77251372     ZGre    A    G      0.5      1        2 
   3  chr3_77251372     ZHar    A    G        0      0        2 
   3  chr3_77251372   Sample    A    G        0      0        2 
   3  chr3_77252956     AAsi    A    G        0      0        2 
   3  chr3_77252956     AKia    A    G        0      0        2 
   3  chr3_77252956     AOna    A    G        0      0        2 
   3  chr3_77252956     ASom    A    G        0      0        2 
   3  chr3_77252956     HCab    A    G        1      2        2 
   3  chr3_77252956     HPrz    A    G        1      2        2 
   3  chr3_77252956     ZBoe    A    G        0      0        2 
   3  chr3_77252956     ZGre    A    G        0      0        2 
   3  chr3_77252956     ZHar    A    G        0      0        2 
   3  chr3_77252956   Sample    A    G        1      2        2 
   3  chr3_77262217     AAsi    G    A        0      0        2 
   3  chr3_77262217     AKia    G    A        0      0        2 
   3  chr3_77262217     AOna    G    A        0      0        2 
   3  chr3_77262217     ASom    G    A        0      0        2 
   3  chr3_77262217     HCab    G    A        1      2        2 
   3  chr3_77262217     HPrz    G    A        1      2        2 
   3  chr3_77262217     ZBoe    G    A        0      0        2 
   3  chr3_77262217     ZGre    G    A        0      0        2 
   3  chr3_77262217     ZHar    G    A        0      0        2 
   3  chr3_77262217   Sample    G    A        1      2        2 
   3  chr3_77267500     AAsi    C    T        0      0        2 
   3  chr3_77267500     AKia    C    T        0      0        2 
   3  chr3_77267500     AOna    C    T        0      0        2 
   3  chr3_77267500     ASom    C    T        0      0        2 
   3  chr3_77267500     HCab    C    T        1      2        2 
   3  chr3_77267500     HPrz    C    T        1      2        2 
   3  chr3_77267500     ZBoe    C    T        0      0        2 
   3  chr3_77267500     ZGre    C    T        0      0        2 
   3  chr3_77267500     ZHar    C    T        0      0        2 
   3  chr3_77267500   Sample    C    T        1      2        2 
   3  chr3_77271995     AAsi    C    A        1      2        2 
   3  chr3_77271995     AKia    C    A        0      0        2 
   3  chr3_77271995     AOna    C    A        0      0        2 
   3  chr3_77271995     ASom    C    A        1      2        2 
   3  chr3_77271995     HCab    C    A        0      0        2 
   3  chr3_77271995     HPrz    C    A        0      0        2 
   3  chr3_77271995     ZBoe    C    A        0      0        2 
   3  chr3_77271995     ZGre    C    A        0      0        2 
   3  chr3_77271995     ZHar    C    A        0      0        2 
   3  chr3_77271995   Sample    C    A        0      0        2 
   3  chr3_77272944     AAsi    A    G        0      0        2 
   3  chr3_77272944     AKia    A    G        0      0        2 
   3  chr3_77272944     AOna    A    G        0      0        2 
   3  chr3_77272944     ASom    A    G        0      0        2 
   3  chr3_77272944     HCab    A    G        1      2        2 
   3  chr3_77272944     HPrz    A    G        1      2        2 
   3  chr3_77272944     ZBoe    A    G        0      0        2 
   3  chr3_77272944     ZGre    A    G        0      0        2 
   3  chr3_77272944     ZHar    A    G        0      0        2 
   3  chr3_77272944   Sample    A    G        1      2        2 
   3  chr3_77276798     AAsi    T    C        0      0        2 
   3  chr3_77276798     AKia    T    C        0      0        2 
   3  chr3_77276798     AOna    T    C        0      0        2 
   3  chr3_77276798     ASom    T    C        0      0        2 
   3  chr3_77276798     HCab    T    C      0.5      1        2 
   3  chr3_77276798     HPrz    T    C        0      0        2 
   3  chr3_77276798     ZBoe    T    C        0      0        2 
   3  chr3_77276798     ZGre    T    C        0      0        2 
   3  chr3_77276798     ZHar    T    C        0      0        2 
   3  chr3_77276798   Sample    T    C        0      0        2 
   3  chr3_77277715     AAsi    C    T        0      0        2 
   3  chr3_77277715     AKia    C    T        0      0        2 
   3  chr3_77277715     AOna    C    T        0      0        2 
   3  chr3_77277715     ASom    C    T        0      0        2 
   3  chr3_77277715     HCab    C    T        1      2        2 
   3  chr3_77277715     HPrz    C    T        1      2        2 
   3  chr3_77277715     ZBoe    C    T        0      0        2 
   3  chr3_77277715     ZGre    C    T        0      0        2 
   3  chr3_77277715     ZHar    C    T        0      0        2 
   3  chr3_77277715   Sample    C    T        1      2        2 
   3  chr3_77278170     AAsi    A    G        0      0        2 
   3  chr3_77278170     AKia    A    G        1      2        2 
   3  chr3_77278170     AOna    A    G      0.5      1        2 
   3  chr3_77278170     ASom    A    G        0      0        2 
   3  chr3_77278170     HCab    A    G        0      0        2 
   3  chr3_77278170     HPrz    A    G        0      0        2 
   3  chr3_77278170     ZBoe    A    G        0      0        2 
   3  chr3_77278170     ZGre    A    G        0      0        2 
   3  chr3_77278170     ZHar    A    G        0      0        2 
   3  chr3_77278170   Sample    A    G        0      0        2 
   3  chr3_77281063     AAsi    A    C        0      0        2 
   3  chr3_77281063     AKia    A    C        0      0        2 
   3  chr3_77281063     AOna    A    C        0      0        2 
   3  chr3_77281063     ASom    A    C        0      0        2 
   3  chr3_77281063     HCab    A    C        0      0        2 
   3  chr3_77281063     HPrz    A    C        0      0        2 
   3  chr3_77281063     ZBoe    A    C        0      0        2 
   3  chr3_77281063     ZGre    A    C        0      0        2 
   3  chr3_77281063     ZHar    A    C      0.5      1        2 
   3  chr3_77281063   Sample    A    C        0      0        2 
   3  chr3_77286945     AAsi    C    T        0      0        2 
   3  chr3_77286945     AKia    C    T      0.5      1        2 
   3  chr3_77286945     AOna    C    T        0      0        2 
   3  chr3_77286945     ASom    C    T        0      0        2 
   3  chr3_77286945     HCab    C    T        0      0        2 
   3  chr3_77286945     HPrz    C    T        0      0        2 
   3  chr3_77286945     ZBoe    C    T        0      0        2 
   3  chr3_77286945     ZGre    C    T        0      0        2 
   3  chr3_77286945     ZHar    C    T        0      0        2 
   3  chr3_77286945   Sample    C    T        0      0        2 
   3  chr3_77294297     AAsi    A    G        0      0        2 
   3  chr3_77294297     AKia    A    G        0      0        2 
   3  chr3_77294297     AOna    A    G        0      0        2 
   3  chr3_77294297     ASom    A    G        0      0        2 
   3  chr3_77294297     HCab    A    G        1      2        2 
   3  chr3_77294297     HPrz    A    G        1      2        2 
   3  chr3_77294297     ZBoe    A    G        0      0        2 
   3  chr3_77294297     ZGre    A    G        0      0        2 
   3  chr3_77294297     ZHar    A    G        0      0        2 
   3  chr3_77294297   Sample    A    G        1      2        2 
   3  chr3_77294739     AAsi    A    G        0      0        2 
   3  chr3_77294739     AKia    A    G        1      2        2 
   3  chr3_77294739     AOna    A    G      0.5      1        2 
   3  chr3_77294739     ASom    A    G        0      0        2 
   3  chr3_77294739     HCab    A    G        0      0        2 
   3  chr3_77294739     HPrz    A    G        0      0        2 
   3  chr3_77294739     ZBoe    A    G        0      0        2 
   3  chr3_77294739     ZGre    A    G        0      0        2 
   3  chr3_77294739     ZHar    A    G        0      0        2 
   3  chr3_77294739   Sample    A    G        0      0        2 
   3  chr3_77299991     AAsi    A    G        0      0        2 
   3  chr3_77299991     AKia    A    G        0      0        2 
   3  chr3_77299991     AOna    A    G        0      0        2 
   3  chr3_77299991     ASom    A    G        0      0        2 
   3  chr3_77299991     HCab    A    G        0      0        2 
   3  chr3_77299991     HPrz    A    G        0      0        2 
   3  chr3_77299991     ZBoe    A    G        0      0        2 
   3  chr3_77299991     ZGre    A    G      0.5      1        2 
   3  chr3_77299991     ZHar    A    G        0      0        2 
   3  chr3_77299991   Sample    A    G        0      0        2 
   3  chr3_77303440     AAsi    A    C        0      0        2 
   3  chr3_77303440     AKia    A    C        0      0        2 
   3  chr3_77303440     AOna    A    C        0      0        2 
   3  chr3_77303440     ASom    A    C        0      0        2 
   3  chr3_77303440     HCab    A    C        0      0        2 
   3  chr3_77303440     HPrz    A    C        0      0        2 
   3  chr3_77303440     ZBoe    A    C        0      0        2 
   3  chr3_77303440     ZGre    A    C        0      0        2 
   3  chr3_77303440     ZHar    A    C        1      2        2 
   3  chr3_77303440   Sample    A    C        0      0        2 
   3  chr3_77303779     AAsi    G    A        0      0        2 
   3  chr3_77303779     AKia    G    A        0      0        2 
   3  chr3_77303779     AOna    G    A        0      0        2 
   3  chr3_77303779     ASom    G    A        0      0        2 
   3  chr3_77303779     HCab    G    A        0      0        2 
   3  chr3_77303779     HPrz    G    A        0      0        2 
   3  chr3_77303779     ZBoe    G    A        1      2        2 
   3  chr3_77303779     ZGre    G    A        0      0        2 
   3  chr3_77303779     ZHar    G    A        0      0        2 
   3  chr3_77303779   Sample    G    A        0      0        2 
   3  chr3_77305945     AAsi    G    A        0      0        2 
   3  chr3_77305945     AKia    G    A        0      0        2 
   3  chr3_77305945     AOna    G    A        0      0        2 
   3  chr3_77305945     ASom    G    A        0      0        2 
   3  chr3_77305945     HCab    G    A        0      0        2 
   3  chr3_77305945     HPrz    G    A        0      0        2 
   3  chr3_77305945     ZBoe    G    A        1      2        2 
   3  chr3_77305945     ZGre    G    A        0      0        2 
   3  chr3_77305945     ZHar    G    A        0      0        2 
   3  chr3_77305945   Sample    G    A        0      0        2 
   3  chr3_77320623     AAsi    C    T        0      0        2 
   3  chr3_77320623     AKia    C    T        0      0        2 
   3  chr3_77320623     AOna    C    T        0      0        2 
   3  chr3_77320623     ASom    C    T        0      0        2 
   3  chr3_77320623     HCab    C    T        1      2        2 
   3  chr3_77320623     HPrz    C    T        1      2        2 
   3  chr3_77320623     ZBoe    C    T        0      0        2 
   3  chr3_77320623     ZGre    C    T        0      0        2 
   3  chr3_77320623     ZHar    C    T        0      0        2 
   3  chr3_77320623   Sample    C    T        1      2        2 
   3  chr3_77323294     AAsi    C    T        0      0        2 
   3  chr3_77323294     AKia    C    T        0      0        2 
   3  chr3_77323294     AOna    C    T        0      0        2 
   3  chr3_77323294     ASom    C    T        0      0        2 
   3  chr3_77323294     HCab    C    T        1      2        2 
   3  chr3_77323294     HPrz    C    T        1      2        2 
   3  chr3_77323294     ZBoe    C    T        0      0        2 
   3  chr3_77323294     ZGre    C    T        0      0        2 
   3  chr3_77323294     ZHar    C    T        0      0        2 
   3  chr3_77323294   Sample    C    T        1      2        2 
   3  chr3_77326618     AAsi    C    T        0      0        2 
   3  chr3_77326618     AKia    C    T        0      0        2 
   3  chr3_77326618     AOna    C    T        0      0        2 
   3  chr3_77326618     ASom    C    T        0      0        2 
   3  chr3_77326618     HCab    C    T        1      2        2 
   3  chr3_77326618     HPrz    C    T        1      2        2 
   3  chr3_77326618     ZBoe    C    T        0      0        2 
   3  chr3_77326618     ZGre    C    T        0      0        2 
   3  chr3_77326618     ZHar    C    T        0      0        2 
   3  chr3_77326618   Sample    C    T        1      2        2 
   3  chr3_77327141     AAsi    G    T        0      0        2 
   3  chr3_77327141     AKia    G    T      0.5      1        2 
   3  chr3_77327141     AOna    G    T        0      0        2 
   3  chr3_77327141     ASom    G    T        0      0        2 
   3  chr3_77327141     HCab    G    T        0      0        2 
   3  chr3_77327141     HPrz    G    T        0      0        2 
   3  chr3_77327141     ZBoe    G    T        0      0        2 
   3  chr3_77327141     ZGre    G    T        0      0        2 
   3  chr3_77327141     ZHar    G    T        0      0        2 
   3  chr3_77327141   Sample    G    T        0      0        2 
   3  chr3_77331985     AAsi    G    A        1      2        2 
   3  chr3_77331985     AKia    G    A        1      2        2 
   3  chr3_77331985     AOna    G    A        1      2        2 
   3  chr3_77331985     ASom    G    A        1      2        2 
   3  chr3_77331985     HCab    G    A        0      0        2 
   3  chr3_77331985     HPrz    G    A        0      0        2 
   3  chr3_77331985     ZBoe    G    A        0      0        2 
   3  chr3_77331985     ZGre    G    A        0      0        2 
   3  chr3_77331985     ZHar    G    A        0      0        2 
   3  chr3_77331985   Sample    G    A        0      0        2 
   3  chr3_77341555     AAsi    T    G      0.5      1        2 
   3  chr3_77341555     AKia    T    G        0      0        2 
   3  chr3_77341555     AOna    T    G        0      0        2 
   3  chr3_77341555     ASom    T    G        0      0        2 
   3  chr3_77341555     HCab    T    G        0      0        2 
   3  chr3_77341555     HPrz    T    G        0      0        2 
   3  chr3_77341555     ZBoe    T    G        0      0        2 
   3  chr3_77341555     ZGre    T    G        0      0        2 
   3  chr3_77341555     ZHar    T    G        0      0        2 
   3  chr3_77341555   Sample    T    G        0      0        2 
   3  chr3_77342658     AAsi    G    A        0      0        2 
   3  chr3_77342658     AKia    G    A        0      0        2 
   3  chr3_77342658     AOna    G    A        0      0        2 
   3  chr3_77342658     ASom    G    A        0      0        2 
   3  chr3_77342658     HCab    G    A        1      2        2 
   3  chr3_77342658     HPrz    G    A        1      2        2 
   3  chr3_77342658     ZBoe    G    A        0      0        2 
   3  chr3_77342658     ZGre    G    A        0      0        2 
   3  chr3_77342658     ZHar    G    A        0      0        2 
   3  chr3_77342658   Sample    G    A        1      2        2 
   3  chr3_77355921     AAsi    A    G        0      0        2 
   3  chr3_77355921     AKia    A    G        0      0        2 
   3  chr3_77355921     AOna    A    G        0      0        2 
   3  chr3_77355921     ASom    A    G      0.5      1        2 
   3  chr3_77355921     HCab    A    G        0      0        2 
   3  chr3_77355921     HPrz    A    G        0      0        2 
   3  chr3_77355921     ZBoe    A    G        0      0        2 
   3  chr3_77355921     ZGre    A    G        0      0        2 
   3  chr3_77355921     ZHar    A    G        0      0        2 
   3  chr3_77355921   Sample    A    G        0      0        2 
   3  chr3_77360736     AAsi    G    C        0      0        2 
   3  chr3_77360736     AKia    G    C        0      0        2 
   3  chr3_77360736     AOna    G    C        0      0        2 
   3  chr3_77360736     ASom    G    C      0.5      1        2 
   3  chr3_77360736     HCab    G    C        0      0        2 
   3  chr3_77360736     HPrz    G    C        0      0        2 
   3  chr3_77360736     ZBoe    G    C        0      0        2 
   3  chr3_77360736     ZGre    G    C        0      0        2 
   3  chr3_77360736     ZHar    G    C        0      0        2 
   3  chr3_77360736   Sample    G    C        0      0        2 
   3  chr3_77361276     AAsi    G    C        0      0        2 
   3  chr3_77361276     AKia    G    C        0      0        2 
   3  chr3_77361276     AOna    G    C        0      0        2 
   3  chr3_77361276     ASom    G    C        0      0        2 
   3  chr3_77361276     HCab    G    C        0      0        2 
   3  chr3_77361276     HPrz    G    C        0      0        2 
   3  chr3_77361276     ZBoe    G    C      0.5      1        2 
   3  chr3_77361276     ZGre    G    C        0      0        2 
   3  chr3_77361276     ZHar    G    C        0      0        2 
   3  chr3_77361276   Sample    G    C        0      0        2 
   3  chr3_77363062     AAsi    C    T        0      0        2 
   3  chr3_77363062     AKia    C    T        0      0        2 
   3  chr3_77363062     AOna    C    T        0      0        2 
   3  chr3_77363062     ASom    C    T        0      0        2 
   3  chr3_77363062     HCab    C    T        1      2        2 
   3  chr3_77363062     HPrz    C    T        1      2        2 
   3  chr3_77363062     ZBoe    C    T        0      0        2 
   3  chr3_77363062     ZGre    C    T        0      0        2 
   3  chr3_77363062     ZHar    C    T        0      0        2 
   3  chr3_77363062   Sample    C    T        1      2        2 
   3  chr3_77365118     AAsi    G    A        0      0        2 
   3  chr3_77365118     AKia    G    A        1      2        2 
   3  chr3_77365118     AOna    G    A        0      0        2 
   3  chr3_77365118     ASom    G    A        0      0        2 
   3  chr3_77365118     HCab    G    A        0      0        2 
   3  chr3_77365118     HPrz    G    A        0      0        2 
   3  chr3_77365118     ZBoe    G    A        0      0        2 
   3  chr3_77365118     ZGre    G    A        0      0        2 
   3  chr3_77365118     ZHar    G    A        0      0        2 
   3  chr3_77365118   Sample    G    A        0      0        2 
   3  chr3_77366773     AAsi    T    C        0      0        2 
   3  chr3_77366773     AKia    T    C        0      0        2 
   3  chr3_77366773     AOna    T    C        0      0        2 
   3  chr3_77366773     ASom    T    C        0      0        2 
   3  chr3_77366773     HCab    T    C        1      2        2 
   3  chr3_77366773     HPrz    T    C        1      2        2 
   3  chr3_77366773     ZBoe    T    C        0      0        2 
   3  chr3_77366773     ZGre    T    C        0      0        2 
   3  chr3_77366773     ZHar    T    C        0      0        2 
   3  chr3_77366773   Sample    T    C        1      2        2 
   3  chr3_77367378     AAsi    A    T        0      0        2 
   3  chr3_77367378     AKia    A    T        0      0        2 
   3  chr3_77367378     AOna    A    T        0      0        2 
   3  chr3_77367378     ASom    A    T        0      0        2 
   3  chr3_77367378     HCab    A    T        0      0        2 
   3  chr3_77367378     HPrz    A    T        0      0        2 
   3  chr3_77367378     ZBoe    A    T        0      0        2 
   3  chr3_77367378     ZGre    A    T        1      2        2 
   3  chr3_77367378     ZHar    A    T        0      0        2 
   3  chr3_77367378   Sample    A    T        0      0        2 
   3  chr3_77370585     AAsi    C    G        0      0        2 
   3  chr3_77370585     AKia    C    G        0      0        2 
   3  chr3_77370585     AOna    C    G        0      0        2 
   3  chr3_77370585     ASom    C    G        0      0        2 
   3  chr3_77370585     HCab    C    G        1      2        2 
   3  chr3_77370585     HPrz    C    G        1      2        2 
   3  chr3_77370585     ZBoe    C    G        0      0        2 
   3  chr3_77370585     ZGre    C    G        0      0        2 
   3  chr3_77370585     ZHar    C    G        0      0        2 
   3  chr3_77370585   Sample    C    G        1      2        2 
   3  chr3_77377408     AAsi    A    G        0      0        2 
   3  chr3_77377408     AKia    A    G        0      0        2 
   3  chr3_77377408     AOna    A    G        0      0        2 
   3  chr3_77377408     ASom    A    G        0      0        2 
   3  chr3_77377408     HCab    A    G        0      0        2 
   3  chr3_77377408     HPrz    A    G        0      0        2 
   3  chr3_77377408     ZBoe    A    G        0      0        2 
   3  chr3_77377408     ZGre    A    G        0      0        2 
   3  chr3_77377408     ZHar    A    G        1      2        2 
   3  chr3_77377408   Sample    A    G        0      0        2 
   3  chr3_77380711     AAsi    G    C        0      0        2 
   3  chr3_77380711     AKia    G    C        0      0        2 
   3  chr3_77380711     AOna    G    C        0      0        2 
   3  chr3_77380711     ASom    G    C        0      0        2 
   3  chr3_77380711     HCab    G    C        0      0        2 
   3  chr3_77380711     HPrz    G    C        0      0        2 
   3  chr3_77380711     ZBoe    G    C        1      2        2 
   3  chr3_77380711     ZGre    G    C        0      0        2 
   3  chr3_77380711     ZHar    G    C        0      0        2 
   3  chr3_77380711   Sample    G    C        0      0        2 
   3  chr3_77381334     AAsi    C    T        0      0        2 
   3  chr3_77381334     AKia    C    T        0      0        2 
   3  chr3_77381334     AOna    C    T        0      0        2 
   3  chr3_77381334     ASom    C    T        0      0        2 
   3  chr3_77381334     HCab    C    T        1      2        2 
   3  chr3_77381334     HPrz    C    T        1      2        2 
   3  chr3_77381334     ZBoe    C    T        0      0        2 
   3  chr3_77381334     ZGre    C    T        0      0        2 
   3  chr3_77381334     ZHar    C    T        0      0        2 
   3  chr3_77381334   Sample    C    T        1      2        2 
   3  chr3_77383982     AAsi    A    C        0      0        2 
   3  chr3_77383982     AKia    A    C        0      0        2 
   3  chr3_77383982     AOna    A    C        0      0        2 
   3  chr3_77383982     ASom    A    C        0      0        2 
   3  chr3_77383982     HCab    A    C        0      0        2 
   3  chr3_77383982     HPrz    A    C        0      0        2 
   3  chr3_77383982     ZBoe    A    C        0      0        2 
   3  chr3_77383982     ZGre    A    C        0      0        2 
   3  chr3_77383982     ZHar    A    C      0.5      1        2 
   3  chr3_77383982   Sample    A    C        0      0        2 
   3  chr3_77385806     AAsi    C    T        0      0        2 
   3  chr3_77385806     AKia    C    T        0      0        2 
   3  chr3_77385806     AOna    C    T        0      0        2 
   3  chr3_77385806     ASom    C    T        0      0        2 
   3  chr3_77385806     HCab    C    T        0      0        2 
   3  chr3_77385806     HPrz    C    T        0      0        2 
   3  chr3_77385806     ZBoe    C    T        0      0        2 
   3  chr3_77385806     ZGre    C    T        0      0        2 
   3  chr3_77385806     ZHar    C    T      0.5      1        2 
   3  chr3_77385806   Sample    C    T        0      0        2 
   3  chr3_77386232     AAsi    C    G        0      0        2 
   3  chr3_77386232     AKia    C    G        0      0        2 
   3  chr3_77386232     AOna    C    G        0      0        2 
   3  chr3_77386232     ASom    C    G        0      0        2 
   3  chr3_77386232     HCab    C    G        0      0        2 
   3  chr3_77386232     HPrz    C    G        0      0        2 
   3  chr3_77386232     ZBoe    C    G        0      0        2 
   3  chr3_77386232     ZGre    C    G      0.5      1        2 
   3  chr3_77386232     ZHar    C    G        0      0        2 
   3  chr3_77386232   Sample    C    G        0      0        2 
   3  chr3_77390623     AAsi    G    C        0      0        2 
   3  chr3_77390623     AKia    G    C        0      0        2 
   3  chr3_77390623     AOna    G    C        0      0        2 
   3  chr3_77390623     ASom    G    C        0      0        2 
   3  chr3_77390623     HCab    G    C        1      2        2 
   3  chr3_77390623     HPrz    G    C        1      2        2 
   3  chr3_77390623     ZBoe    G    C        0      0        2 
   3  chr3_77390623     ZGre    G    C        0      0        2 
   3  chr3_77390623     ZHar    G    C        0      0        2 
   3  chr3_77390623   Sample    G    C        1      2        2 
   3  chr3_77392935     AAsi    A    G        1      2        2 
   3  chr3_77392935     AKia    A    G        0      0        2 
   3  chr3_77392935     AOna    A    G        0      0        2 
   3  chr3_77392935     ASom    A    G        1      2        2 
   3  chr3_77392935     HCab    A    G        0      0        2 
   3  chr3_77392935     HPrz    A    G        0      0        2 
   3  chr3_77392935     ZBoe    A    G        0      0        2 
   3  chr3_77392935     ZGre    A    G        0      0        2 
   3  chr3_77392935     ZHar    A    G        0      0        2 
   3  chr3_77392935   Sample    A    G        0      0        2 
   3  chr3_77393509     AAsi    A    G        0      0        2 
   3  chr3_77393509     AKia    A    G        0      0        2 
   3  chr3_77393509     AOna    A    G        0      0        2 
   3  chr3_77393509     ASom    A    G      0.5      1        2 
   3  chr3_77393509     HCab    A    G        0      0        2 
   3  chr3_77393509     HPrz    A    G        0      0        2 
   3  chr3_77393509     ZBoe    A    G        0      0        2 
   3  chr3_77393509     ZGre    A    G        0      0        2 
   3  chr3_77393509     ZHar    A    G        0      0        2 
   3  chr3_77393509   Sample    A    G        0      0        2 
   3  chr3_77400933     AAsi    G    A        0      0        2 
   3  chr3_77400933     AKia    G    A        0      0        2 
   3  chr3_77400933     AOna    G    A        0      0        2 
   3  chr3_77400933     ASom    G    A        0      0        2 
   3  chr3_77400933     HCab    G    A        1      2        2 
   3  chr3_77400933     HPrz    G    A      0.5      1        2 
   3  chr3_77400933     ZBoe    G    A        0      0        2 
   3  chr3_77400933     ZGre    G    A        0      0        2 
   3  chr3_77400933     ZHar    G    A        0      0        2 
   3  chr3_77400933   Sample    G    A        1      2        2 
   3  chr3_77401771     AAsi    A    G        0      0        2 
   3  chr3_77401771     AKia    A    G        0      0        2 
   3  chr3_77401771     AOna    A    G        0      0        2 
   3  chr3_77401771     ASom    A    G        0      0        2 
   3  chr3_77401771     HCab    A    G        0      0        2 
   3  chr3_77401771     HPrz    A    G        0      0        2 
   3  chr3_77401771     ZBoe    A    G        0      0        2 
   3  chr3_77401771     ZGre    A    G        0      0        2 
   3  chr3_77401771     ZHar    A    G      0.5      1        2 
   3  chr3_77401771   Sample    A    G        0      0        2 
   3  chr3_77406420     AAsi    A    G        0      0        2 
   3  chr3_77406420     AKia    A    G        0      0        2 
   3  chr3_77406420     AOna    A    G        0      0        2 
   3  chr3_77406420     ASom    A    G        0      0        2 
   3  chr3_77406420     HCab    A    G        0      0        2 
   3  chr3_77406420     HPrz    A    G        0      0        2 
   3  chr3_77406420     ZBoe    A    G        1      2        2 
   3  chr3_77406420     ZGre    A    G        0      0        2 
   3  chr3_77406420     ZHar    A    G        1      2        2 
   3  chr3_77406420   Sample    A    G        0      0        2 
   3  chr3_77410167     AAsi    A    G        0      0        2 
   3  chr3_77410167     AKia    A    G        1      2        2 
   3  chr3_77410167     AOna    A    G        0      0        2 
   3  chr3_77410167     ASom    A    G        0      0        2 
   3  chr3_77410167     HCab    A    G        0      0        2 
   3  chr3_77410167     HPrz    A    G        0      0        2 
   3  chr3_77410167     ZBoe    A    G        0      0        2 
   3  chr3_77410167     ZGre    A    G        0      0        2 
   3  chr3_77410167     ZHar    A    G        0      0        2 
   3  chr3_77410167   Sample    A    G        0      0        2 
   3  chr3_77414799     AAsi    T    G        0      0        2 
   3  chr3_77414799     AKia    T    G        0      0        2 
   3  chr3_77414799     AOna    T    G        0      0        2 
   3  chr3_77414799     ASom    T    G        0      0        2 
   3  chr3_77414799     HCab    T    G        1      2        2 
   3  chr3_77414799     HPrz    T    G        1      2        2 
   3  chr3_77414799     ZBoe    T    G        0      0        2 
   3  chr3_77414799     ZGre    T    G        0      0        2 
   3  chr3_77414799     ZHar    T    G        0      0        2 
   3  chr3_77414799   Sample    T    G        1      2        2 
   3  chr3_77418390     AAsi    C    G        0      0        2 
   3  chr3_77418390     AKia    C    G        0      0        2 
   3  chr3_77418390     AOna    C    G        0      0        2 
   3  chr3_77418390     ASom    C    G        0      0        2 
   3  chr3_77418390     HCab    C    G        1      2        2 
   3  chr3_77418390     HPrz    C    G        1      2        2 
   3  chr3_77418390     ZBoe    C    G        0      0        2 
   3  chr3_77418390     ZGre    C    G        0      0        2 
   3  chr3_77418390     ZHar    C    G        0      0        2 
   3  chr3_77418390   Sample    C    G        1      2        2 
   3  chr3_77435826     AAsi    A    G        0      0        2 
   3  chr3_77435826     AKia    A    G        0      0        2 
   3  chr3_77435826     AOna    A    G        0      0        2 
   3  chr3_77435826     ASom    A    G        0      0        2 
   3  chr3_77435826     HCab    A    G        0      0        2 
   3  chr3_77435826     HPrz    A    G        0      0        2 
   3  chr3_77435826     ZBoe    A    G        0      0        2 
   3  chr3_77435826     ZGre    A    G        1      2        2 
   3  chr3_77435826     ZHar    A    G        0      0        2 
   3  chr3_77435826   Sample    A    G        0      0        2 
   3  chr3_77436820     AAsi    G    A        0      0        2 
   3  chr3_77436820     AKia    G    A        0      0        2 
   3  chr3_77436820     AOna    G    A        0      0        2 
   3  chr3_77436820     ASom    G    A        0      0        2 
   3  chr3_77436820     HCab    G    A        0      0        2 
   3  chr3_77436820     HPrz    G    A        0      0        2 
   3  chr3_77436820     ZBoe    G    A        0      0        2 
   3  chr3_77436820     ZGre    G    A        0      0        2 
   3  chr3_77436820     ZHar    G    A        1      2        2 
   3  chr3_77436820   Sample    G    A        0      0        2 
   3  chr3_77439148     AAsi    A    C        0      0        2 
   3  chr3_77439148     AKia    A    C        0      0        2 
   3  chr3_77439148     AOna    A    C      0.5      1        2 
   3  chr3_77439148     ASom    A    C        0      0        2 
   3  chr3_77439148     HCab    A    C        0      0        2 
   3  chr3_77439148     HPrz    A    C        0      0        2 
   3  chr3_77439148     ZBoe    A    C        0      0        2 
   3  chr3_77439148     ZGre    A    C        0      0        2 
   3  chr3_77439148     ZHar    A    C        0      0        2 
   3  chr3_77439148   Sample    A    C        0      0        2 
   3  chr3_77439718     AAsi    G    A        0      0        2 
   3  chr3_77439718     AKia    G    A        0      0        2 
   3  chr3_77439718     AOna    G    A      0.5      1        2 
   3  chr3_77439718     ASom    G    A        0      0        2 
   3  chr3_77439718     HCab    G    A        0      0        2 
   3  chr3_77439718     HPrz    G    A        0      0        2 
   3  chr3_77439718     ZBoe    G    A        0      0        2 
   3  chr3_77439718     ZGre    G    A        0      0        2 
   3  chr3_77439718     ZHar    G    A        0      0        2 
   3  chr3_77439718   Sample    G    A        0      0        2 
   3  chr3_77445901     AAsi    G    A        1      2        2 
   3  chr3_77445901     AKia    G    A        0      0        2 
   3  chr3_77445901     AOna    G    A        0      0        2 
   3  chr3_77445901     ASom    G    A        1      2        2 
   3  chr3_77445901     HCab    G    A        0      0        2 
   3  chr3_77445901     HPrz    G    A        0      0        2 
   3  chr3_77445901     ZBoe    G    A        0      0        2 
   3  chr3_77445901     ZGre    G    A        0      0        2 
   3  chr3_77445901     ZHar    G    A        0      0        2 
   3  chr3_77445901   Sample    G    A        0      0        2 
   3  chr3_77453419     AAsi    C    A        1      2        2 
   3  chr3_77453419     AKia    C    A        0      0        2 
   3  chr3_77453419     AOna    C    A        0      0        2 
   3  chr3_77453419     ASom    C    A        1      2        2 
   3  chr3_77453419     HCab    C    A        0      0        2 
   3  chr3_77453419     HPrz    C    A        0      0        2 
   3  chr3_77453419     ZBoe    C    A        0      0        2 
   3  chr3_77453419     ZGre    C    A        0      0        2 
   3  chr3_77453419     ZHar    C    A        0      0        2 
   3  chr3_77453419   Sample    C    A        0      0        2 
   3  chr3_77461016     AAsi    G    C        0      0        2 
   3  chr3_77461016     AKia    G    C        0      0        2 
   3  chr3_77461016     AOna    G    C        0      0        2 
   3  chr3_77461016     ASom    G    C        0      0        2 
   3  chr3_77461016     HCab    G    C        1      2        2 
   3  chr3_77461016     HPrz    G    C        1      2        2 
   3  chr3_77461016     ZBoe    G    C        0      0        2 
   3  chr3_77461016     ZGre    G    C        0      0        2 
   3  chr3_77461016     ZHar    G    C        0      0        2 
   3  chr3_77461016   Sample    G    C        1      2        2 
   3  chr3_77468432     AAsi    G    A        1      2        2 
   3  chr3_77468432     AKia    G    A        0      0        2 
   3  chr3_77468432     AOna    G    A        0      0        2 
   3  chr3_77468432     ASom    G    A        1      2        2 
   3  chr3_77468432     HCab    G    A        0      0        2 
   3  chr3_77468432     HPrz    G    A        0      0        2 
   3  chr3_77468432     ZBoe    G    A        0      0        2 
   3  chr3_77468432     ZGre    G    A        0      0        2 
   3  chr3_77468432     ZHar    G    A        0      0        2 
   3  chr3_77468432   Sample    G    A        0      0        2 
   3  chr3_77471285     AAsi    A    G        1      2        2 
   3  chr3_77471285     AKia    A    G        0      0        2 
   3  chr3_77471285     AOna    A    G        0      0        2 
   3  chr3_77471285     ASom    A    G        0      0        2 
   3  chr3_77471285     HCab    A    G        0      0        2 
   3  chr3_77471285     HPrz    A    G        0      0        2 
   3  chr3_77471285     ZBoe    A    G        0      0        2 
   3  chr3_77471285     ZGre    A    G        0      0        2 
   3  chr3_77471285     ZHar    A    G        0      0        2 
   3  chr3_77471285   Sample    A    G        0      0        2 
   3  chr3_77472134     AAsi    T    C        0      0        2 
   3  chr3_77472134     AKia    T    C        0      0        2 
   3  chr3_77472134     AOna    T    C        0      0        2 
   3  chr3_77472134     ASom    T    C        0      0        2 
   3  chr3_77472134     HCab    T    C        1      2        2 
   3  chr3_77472134     HPrz    T    C        1      2        2 
   3  chr3_77472134     ZBoe    T    C        0      0        2 
   3  chr3_77472134     ZGre    T    C        0      0        2 
   3  chr3_77472134     ZHar    T    C        0      0        2 
   3  chr3_77472134   Sample    T    C        1      2        2 
   3  chr3_77476990     AAsi    G    A        0      0        2 
   3  chr3_77476990     AKia    G    A        0      0        2 
   3  chr3_77476990     AOna    G    A        0      0        2 
   3  chr3_77476990     ASom    G    A        0      0        2 
   3  chr3_77476990     HCab    G    A        1      2        2 
   3  chr3_77476990     HPrz    G    A        1      2        2 
   3  chr3_77476990     ZBoe    G    A        0      0        2 
   3  chr3_77476990     ZGre    G    A        0      0        2 
   3  chr3_77476990     ZHar    G    A        0      0        2 
   3  chr3_77476990   Sample    G    A        1      2        2 
   3  chr3_77483919     AAsi    A    C        0      0        2 
   3  chr3_77483919     AKia    A    C        0      0        2 
   3  chr3_77483919     AOna    A    C        0      0        2 
   3  chr3_77483919     ASom    A    C        0      0        2 
   3  chr3_77483919     HCab    A    C        1      2        2 
   3  chr3_77483919     HPrz    A    C        1      2        2 
   3  chr3_77483919     ZBoe    A    C        0      0        2 
   3  chr3_77483919     ZGre    A    C        0      0        2 
   3  chr3_77483919     ZHar    A    C        0      0        2 
   3  chr3_77483919   Sample    A    C        1      2        2 
   3  chr3_77497826     AAsi    A    G        0      0        2 
   3  chr3_77497826     AKia    A    G        0      0        2 
   3  chr3_77497826     AOna    A    G        0      0        2 
   3  chr3_77497826     ASom    A    G        0      0        2 
   3  chr3_77497826     HCab    A    G      0.5      1        2 
   3  chr3_77497826     HPrz    A    G        1      2        2 
   3  chr3_77497826     ZBoe    A    G        0      0        2 
   3  chr3_77497826     ZGre    A    G        0      0        2 
   3  chr3_77497826     ZHar    A    G        0      0        2 
   3  chr3_77497826   Sample    A    G        1      2        2 
   3  chr3_77501233     AAsi    C    T        0      0        2 
   3  chr3_77501233     AKia    C    T        0      0        2 
   3  chr3_77501233     AOna    C    T        0      0        2 
   3  chr3_77501233     ASom    C    T        0      0        2 
   3  chr3_77501233     HCab    C    T        1      2        2 
   3  chr3_77501233     HPrz    C    T        1      2        2 
   3  chr3_77501233     ZBoe    C    T        0      0        2 
   3  chr3_77501233     ZGre    C    T        0      0        2 
   3  chr3_77501233     ZHar    C    T        0      0        2 
   3  chr3_77501233   Sample    C    T        1      2        2 
   3  chr3_77504560     AAsi    A    T        1      2        2 
   3  chr3_77504560     AKia    A    T        0      0        2 
   3  chr3_77504560     AOna    A    T        0      0        2 
   3  chr3_77504560     ASom    A    T        1      2        2 
   3  chr3_77504560     HCab    A    T        0      0        2 
   3  chr3_77504560     HPrz    A    T        0      0        2 
   3  chr3_77504560     ZBoe    A    T        0      0        2 
   3  chr3_77504560     ZGre    A    T        0      0        2 
   3  chr3_77504560     ZHar    A    T        0      0        2 
   3  chr3_77504560   Sample    A    T        0      0        2 
   3  chr3_77510135     AAsi    C    A        0      0        2 
   3  chr3_77510135     AKia    C    A        0      0        2 
   3  chr3_77510135     AOna    C    A        0      0        2 
   3  chr3_77510135     ASom    C    A        0      0        2 
   3  chr3_77510135     HCab    C    A        0      0        2 
   3  chr3_77510135     HPrz    C    A        0      0        2 
   3  chr3_77510135     ZBoe    C    A        1      2        2 
   3  chr3_77510135     ZGre    C    A        0      0        2 
   3  chr3_77510135     ZHar    C    A        0      0        2 
   3  chr3_77510135   Sample    C    A        0      0        2 
   3  chr3_77520729     AAsi    G    A        0      0        2 
   3  chr3_77520729     AKia    G    A        0      0        2 
   3  chr3_77520729     AOna    G    A        0      0        2 
   3  chr3_77520729     ASom    G    A        1      2        2 
   3  chr3_77520729     HCab    G    A        0      0        2 
   3  chr3_77520729     HPrz    G    A        0      0        2 
   3  chr3_77520729     ZBoe    G    A        0      0        2 
   3  chr3_77520729     ZGre    G    A        0      0        2 
   3  chr3_77520729     ZHar    G    A        0      0        2 
   3  chr3_77520729   Sample    G    A        0      0        2 
   3  chr3_77538932     AAsi    A    G        0      0        2 
   3  chr3_77538932     AKia    A    G        0      0        2 
   3  chr3_77538932     AOna    A    G        0      0        2 
   3  chr3_77538932     ASom    A    G        0      0        2 
   3  chr3_77538932     HCab    A    G        0      0        2 
   3  chr3_77538932     HPrz    A    G        0      0        2 
   3  chr3_77538932     ZBoe    A    G        0      0        2 
   3  chr3_77538932     ZGre    A    G        1      2        2 
   3  chr3_77538932     ZHar    A    G        0      0        2 
   3  chr3_77538932   Sample    A    G        0      0        2 
   3  chr3_77539299     AAsi    T    A        0      0        2 
   3  chr3_77539299     AKia    T    A        0      0        2 
   3  chr3_77539299     AOna    T    A        0      0        2 
   3  chr3_77539299     ASom    T    A        0      0        2 
   3  chr3_77539299     HCab    T    A        0      0        2 
   3  chr3_77539299     HPrz    T    A        0      0        2 
   3  chr3_77539299     ZBoe    T    A        0      0        2 
   3  chr3_77539299     ZGre    T    A        0      0        2 
   3  chr3_77539299     ZHar    T    A      0.5      1        2 
   3  chr3_77539299   Sample    T    A        0      0        2 
   3  chr3_77545465     AAsi    A    G        1      2        2 
   3  chr3_77545465     AKia    A    G        0      0        2 
   3  chr3_77545465     AOna    A    G        0      0        2 
   3  chr3_77545465     ASom    A    G        1      2        2 
   3  chr3_77545465     HCab    A    G        0      0        2 
   3  chr3_77545465     HPrz    A    G        0      0        2 
   3  chr3_77545465     ZBoe    A    G        0      0        2 
   3  chr3_77545465     ZGre    A    G        1      2        2 
   3  chr3_77545465     ZHar    A    G        0      0        2 
   3  chr3_77545465   Sample    A    G        0      0        2 
   3  chr3_77546142     AAsi    A    G        0      0        2 
   3  chr3_77546142     AKia    A    G        0      0        2 
   3  chr3_77546142     AOna    A    G      0.5      1        2 
   3  chr3_77546142     ASom    A    G        0      0        2 
   3  chr3_77546142     HCab    A    G        0      0        2 
   3  chr3_77546142     HPrz    A    G        0      0        2 
   3  chr3_77546142     ZBoe    A    G        0      0        2 
   3  chr3_77546142     ZGre    A    G        0      0        2 
   3  chr3_77546142     ZHar    A    G        0      0        2 
   3  chr3_77546142   Sample    A    G        0      0        2 
   3  chr3_77546500     AAsi    C    G        1      2        2 
   3  chr3_77546500     AKia    C    G        0      0        2 
   3  chr3_77546500     AOna    C    G        0      0        2 
   3  chr3_77546500     ASom    C    G        0      0        2 
   3  chr3_77546500     HCab    C    G        0      0        2 
   3  chr3_77546500     HPrz    C    G        0      0        2 
   3  chr3_77546500     ZBoe    C    G        0      0        2 
   3  chr3_77546500     ZGre    C    G        0      0        2 
   3  chr3_77546500     ZHar    C    G        0      0        2 
   3  chr3_77546500   Sample    C    G        0      0        2 
   3  chr3_77547007     AAsi    C    T        0      0        2 
   3  chr3_77547007     AKia    C    T        1      2        2 
   3  chr3_77547007     AOna    C    T      0.5      1        2 
   3  chr3_77547007     ASom    C    T        0      0        2 
   3  chr3_77547007     HCab    C    T        0      0        2 
   3  chr3_77547007     HPrz    C    T        0      0        2 
   3  chr3_77547007     ZBoe    C    T        0      0        2 
   3  chr3_77547007     ZGre    C    T        0      0        2 
   3  chr3_77547007     ZHar    C    T        0      0        2 
   3  chr3_77547007   Sample    C    T        0      0        2 
   3  chr3_77547847     AAsi    T    G        0      0        2 
   3  chr3_77547847     AKia    T    G        0      0        2 
   3  chr3_77547847     AOna    T    G        0      0        2 
   3  chr3_77547847     ASom    T    G        0      0        2 
   3  chr3_77547847     HCab    T    G        0      0        2 
   3  chr3_77547847     HPrz    T    G        0      0        2 
   3  chr3_77547847     ZBoe    T    G        0      0        2 
   3  chr3_77547847     ZGre    T    G        1      2        2 
   3  chr3_77547847     ZHar    T    G        0      0        2 
   3  chr3_77547847   Sample    T    G        0      0        2 
   3  chr3_77553955     AAsi    A    G        0      0        2 
   3  chr3_77553955     AKia    A    G        1      2        2 
   3  chr3_77553955     AOna    A    G      0.5      1        2 
   3  chr3_77553955     ASom    A    G        0      0        2 
   3  chr3_77553955     HCab    A    G        0      0        2 
   3  chr3_77553955     HPrz    A    G        0      0        2 
   3  chr3_77553955     ZBoe    A    G        0      0        2 
   3  chr3_77553955     ZGre    A    G        0      0        2 
   3  chr3_77553955     ZHar    A    G        0      0        2 
   3  chr3_77553955   Sample    A    G        0      0        2 
   3  chr3_77558705     AAsi    T    A        0      0        2 
   3  chr3_77558705     AKia    T    A        0      0        2 
   3  chr3_77558705     AOna    T    A        0      0        2 
   3  chr3_77558705     ASom    T    A        0      0        2 
   3  chr3_77558705     HCab    T    A        0      0        2 
   3  chr3_77558705     HPrz    T    A        0      0        2 
   3  chr3_77558705     ZBoe    T    A        1      2        2 
   3  chr3_77558705     ZGre    T    A        0      0        2 
   3  chr3_77558705     ZHar    T    A        0      0        2 
   3  chr3_77558705   Sample    T    A        0      0        2 
   3  chr3_77559548     AAsi    T    C        0      0        2 
   3  chr3_77559548     AKia    T    C        0      0        2 
   3  chr3_77559548     AOna    T    C        0      0        2 
   3  chr3_77559548     ASom    T    C        1      2        2 
   3  chr3_77559548     HCab    T    C        0      0        2 
   3  chr3_77559548     HPrz    T    C        0      0        2 
   3  chr3_77559548     ZBoe    T    C        0      0        2 
   3  chr3_77559548     ZGre    T    C        0      0        2 
   3  chr3_77559548     ZHar    T    C        0      0        2 
   3  chr3_77559548   Sample    T    C        0      0        2 
   3  chr3_77560364     AAsi    G    C        1      2        2 
   3  chr3_77560364     AKia    G    C        0      0        2 
   3  chr3_77560364     AOna    G    C        0      0        2 
   3  chr3_77560364     ASom    G    C        0      0        2 
   3  chr3_77560364     HCab    G    C        0      0        2 
   3  chr3_77560364     HPrz    G    C        0      0        2 
   3  chr3_77560364     ZBoe    G    C        1      2        2 
   3  chr3_77560364     ZGre    G    C        1      2        2 
   3  chr3_77560364     ZHar    G    C        1      2        2 
   3  chr3_77560364   Sample    G    C        0      0        2 
   3  chr3_77560570     AAsi    A    G        1      2        2 
   3  chr3_77560570     AKia    A    G        0      0        2 
   3  chr3_77560570     AOna    A    G        0      0        2 
   3  chr3_77560570     ASom    A    G        0      0        2 
   3  chr3_77560570     HCab    A    G        0      0        2 
   3  chr3_77560570     HPrz    A    G        0      0        2 
   3  chr3_77560570     ZBoe    A    G        0      0        2 
   3  chr3_77560570     ZGre    A    G        0      0        2 
   3  chr3_77560570     ZHar    A    G        0      0        2 
   3  chr3_77560570   Sample    A    G        0      0        2 
   3  chr3_77561509     AAsi    A    T        0      0        2 
   3  chr3_77561509     AKia    A    T        0      0        2 
   3  chr3_77561509     AOna    A    T        0      0        2 
   3  chr3_77561509     ASom    A    T        0      0        2 
   3  chr3_77561509     HCab    A    T        0      0        2 
   3  chr3_77561509     HPrz    A    T        0      0        2 
   3  chr3_77561509     ZBoe    A    T        0      0        2 
   3  chr3_77561509     ZGre    A    T      0.5      1        2 
   3  chr3_77561509     ZHar    A    T        0      0        2 
   3  chr3_77561509   Sample    A    T        0      0        2 
   3  chr3_77563032     AAsi    A    C        0      0        2 
   3  chr3_77563032     AKia    A    C        0      0        2 
   3  chr3_77563032     AOna    A    C        0      0        2 
   3  chr3_77563032     ASom    A    C        0      0        2 
   3  chr3_77563032     HCab    A    C        1      2        2 
   3  chr3_77563032     HPrz    A    C        1      2        2 
   3  chr3_77563032     ZBoe    A    C        0      0        2 
   3  chr3_77563032     ZGre    A    C        0      0        2 
   3  chr3_77563032     ZHar    A    C        0      0        2 
   3  chr3_77563032   Sample    A    C        1      2        2 
   3  chr3_77569690     AAsi    T    C        0      0        2 
   3  chr3_77569690     AKia    T    C      0.5      1        2 
   3  chr3_77569690     AOna    T    C      0.5      1        2 
   3  chr3_77569690     ASom    T    C        0      0        2 
   3  chr3_77569690     HCab    T    C        0      0        2 
   3  chr3_77569690     HPrz    T    C        0      0        2 
   3  chr3_77569690     ZBoe    T    C        1      2        2 
   3  chr3_77569690     ZGre    T    C        1      2        2 
   3  chr3_77569690     ZHar    T    C        1      2        2 
   3  chr3_77569690   Sample    T    C        0      0        2 
   3  chr3_77576535     AAsi    A    G        0      0        2 
   3  chr3_77576535     AKia    A    G      0.5      1        2 
   3  chr3_77576535     AOna    A    G      0.5      1        2 
   3  chr3_77576535     ASom    A    G        0      0        2 
   3  chr3_77576535     HCab    A    G        0      0        2 
   3  chr3_77576535     HPrz    A    G        0      0        2 
   3  chr3_77576535     ZBoe    A    G        0      0        2 
   3  chr3_77576535     ZGre    A    G        0      0        2 
   3  chr3_77576535     ZHar    A    G        0      0        2 
   3  chr3_77576535   Sample    A    G        0      0        2 
   3  chr3_77582543     AAsi    C    T        0      0        2 
   3  chr3_77582543     AKia    C    T        0      0        2 
   3  chr3_77582543     AOna    C    T      0.5      1        2 
   3  chr3_77582543     ASom    C    T        0      0        2 
   3  chr3_77582543     HCab    C    T        1      2        2 
   3  chr3_77582543     HPrz    C    T        1      2        2 
   3  chr3_77582543     ZBoe    C    T        1      2        2 
   3  chr3_77582543     ZGre    C    T        0      0        2 
   3  chr3_77582543     ZHar    C    T        0      0        2 
   3  chr3_77582543   Sample    C    T        1      2        2 
   3  chr3_77589032     AAsi    G    A        0      0        2 
   3  chr3_77589032     AKia    G    A      0.5      1        2 
   3  chr3_77589032     AOna    G    A      0.5      1        2 
   3  chr3_77589032     ASom    G    A        0      0        2 
   3  chr3_77589032     HCab    G    A        0      0        2 
   3  chr3_77589032     HPrz    G    A        0      0        2 
   3  chr3_77589032     ZBoe    G    A        0      0        2 
   3  chr3_77589032     ZGre    G    A        0      0        2 
   3  chr3_77589032     ZHar    G    A        0      0        2 
   3  chr3_77589032   Sample    G    A        0      0        2 
   3  chr3_77589107     AAsi    A    G        0      0        2 
   3  chr3_77589107     AKia    A    G        0      0        2 
   3  chr3_77589107     AOna    A    G        0      0        2 
   3  chr3_77589107     ASom    A    G        0      0        2 
   3  chr3_77589107     HCab    A    G        1      2        2 
   3  chr3_77589107     HPrz    A    G        1      2        2 
   3  chr3_77589107     ZBoe    A    G        0      0        2 
   3  chr3_77589107     ZGre    A    G        0      0        2 
   3  chr3_77589107     ZHar    A    G        0      0        2 
   3  chr3_77589107   Sample    A    G        1      2        2 
   3  chr3_77596126     AAsi    G    A        0      0        2 
   3  chr3_77596126     AKia    G    A        0      0        2 
   3  chr3_77596126     AOna    G    A        0      0        2 
   3  chr3_77596126     ASom    G    A        0      0        2 
   3  chr3_77596126     HCab    G    A        0      0        2 
   3  chr3_77596126     HPrz    G    A        0      0        2 
   3  chr3_77596126     ZBoe    G    A        0      0        2 
   3  chr3_77596126     ZGre    G    A        1      2        2 
   3  chr3_77596126     ZHar    G    A        1      2        2 
   3  chr3_77596126   Sample    G    A        0      0        2 
   3  chr3_77597673     AAsi    T    C        0      0        2 
   3  chr3_77597673     AKia    T    C        0      0        2 
   3  chr3_77597673     AOna    T    C        0      0        2 
   3  chr3_77597673     ASom    T    C        0      0        2 
   3  chr3_77597673     HCab    T    C        0      0        2 
   3  chr3_77597673     HPrz    T    C        0      0        2 
   3  chr3_77597673     ZBoe    T    C        1      2        2 
   3  chr3_77597673     ZGre    T    C        0      0        2 
   3  chr3_77597673     ZHar    T    C        0      0        2 
   3  chr3_77597673   Sample    T    C        0      0        2 
   3  chr3_77604200     AAsi    G    C        0      0        2 
   3  chr3_77604200     AKia    G    C        0      0        2 
   3  chr3_77604200     AOna    G    C        0      0        2 
   3  chr3_77604200     ASom    G    C        0      0        2 
   3  chr3_77604200     HCab    G    C        0      0        2 
   3  chr3_77604200     HPrz    G    C        0      0        2 
   3  chr3_77604200     ZBoe    G    C        1      2        2 
   3  chr3_77604200     ZGre    G    C        0      0        2 
   3  chr3_77604200     ZHar    G    C        0      0        2 
   3  chr3_77604200   Sample    G    C        0      0        2 
   3  chr3_77616819     AAsi    T    C        0      0        2 
   3  chr3_77616819     AKia    T    C        0      0        2 
   3  chr3_77616819     AOna    T    C      0.5      1        2 
   3  chr3_77616819     ASom    T    C        0      0        2 
   3  chr3_77616819     HCab    T    C        0      0        2 
   3  chr3_77616819     HPrz    T    C        0      0        2 
   3  chr3_77616819     ZBoe    T    C        0      0        2 
   3  chr3_77616819     ZGre    T    C        0      0        2 
   3  chr3_77616819     ZHar    T    C        0      0        2 
   3  chr3_77616819   Sample    T    C        0      0        2 
   3  chr3_77627521     AAsi    T    C        0      0        2 
   3  chr3_77627521     AKia    T    C        0      0        2 
   3  chr3_77627521     AOna    T    C        0      0        2 
   3  chr3_77627521     ASom    T    C        0      0        2 
   3  chr3_77627521     HCab    T    C        0      0        2 
   3  chr3_77627521     HPrz    T    C        0      0        2 
   3  chr3_77627521     ZBoe    T    C      0.5      1        2 
   3  chr3_77627521     ZGre    T    C        0      0        2 
   3  chr3_77627521     ZHar    T    C        0      0        2 
   3  chr3_77627521   Sample    T    C        0      0        2 
   3  chr3_77632533     AAsi    T    C        0      0        2 
   3  chr3_77632533     AKia    T    C        0      0        2 
   3  chr3_77632533     AOna    T    C        0      0        2 
   3  chr3_77632533     ASom    T    C        0      0        2 
   3  chr3_77632533     HCab    T    C        0      0        2 
   3  chr3_77632533     HPrz    T    C        0      0        2 
   3  chr3_77632533     ZBoe    T    C      0.5      1        2 
   3  chr3_77632533     ZGre    T    C        0      0        2 
   3  chr3_77632533     ZHar    T    C        0      0        2 
   3  chr3_77632533   Sample    T    C        0      0        2 
   3  chr3_77634423     AAsi    T    G        0      0        2 
   3  chr3_77634423     AKia    T    G        0      0        2 
   3  chr3_77634423     AOna    T    G        0      0        2 
   3  chr3_77634423     ASom    T    G        0      0        2 
   3  chr3_77634423     HCab    T    G        0      0        2 
   3  chr3_77634423     HPrz    T    G        0      0        2 
   3  chr3_77634423     ZBoe    T    G        0      0        2 
   3  chr3_77634423     ZGre    T    G      0.5      1        2 
   3  chr3_77634423     ZHar    T    G        0      0        2 
   3  chr3_77634423   Sample    T    G        0      0        2 
   3  chr3_77634803     AAsi    C    A      0.5      1        2 
   3  chr3_77634803     AKia    C    A        0      0        2 
   3  chr3_77634803     AOna    C    A        0      0        2 
   3  chr3_77634803     ASom    C    A        1      2        2 
   3  chr3_77634803     HCab    C    A        0      0        2 
   3  chr3_77634803     HPrz    C    A        0      0        2 
   3  chr3_77634803     ZBoe    C    A        0      0        2 
   3  chr3_77634803     ZGre    C    A        0      0        2 
   3  chr3_77634803     ZHar    C    A        0      0        2 
   3  chr3_77634803   Sample    C    A        0      0        2 
   3  chr3_77638510     AAsi    C    T        0      0        2 
   3  chr3_77638510     AKia    C    T      0.5      1        2 
   3  chr3_77638510     AOna    C    T        0      0        2 
   3  chr3_77638510     ASom    C    T        0      0        2 
   3  chr3_77638510     HCab    C    T        1      2        2 
   3  chr3_77638510     HPrz    C    T        1      2        2 
   3  chr3_77638510     ZBoe    C    T        0      0        2 
   3  chr3_77638510     ZGre    C    T        0      0        2 
   3  chr3_77638510     ZHar    C    T        0      0        2 
   3  chr3_77638510   Sample    C    T        1      2        2 
   3  chr3_77639561     AAsi    T    A        0      0        2 
   3  chr3_77639561     AKia    T    A        0      0        2 
   3  chr3_77639561     AOna    T    A        0      0        2 
   3  chr3_77639561     ASom    T    A        0      0        2 
   3  chr3_77639561     HCab    T    A        0      0        2 
   3  chr3_77639561     HPrz    T    A        0      0        2 
   3  chr3_77639561     ZBoe    T    A        0      0        2 
   3  chr3_77639561     ZGre    T    A      0.5      1        2 
   3  chr3_77639561     ZHar    T    A        0      0        2 
   3  chr3_77639561   Sample    T    A        0      0        2 
   3  chr3_77647698     AAsi    A    G        0      0        2 
   3  chr3_77647698     AKia    A    G        0      0        2 
   3  chr3_77647698     AOna    A    G        0      0        2 
   3  chr3_77647698     ASom    A    G        0      0        2 
   3  chr3_77647698     HCab    A    G        0      0        2 
   3  chr3_77647698     HPrz    A    G        0      0        2 
   3  chr3_77647698     ZBoe    A    G        0      0        2 
   3  chr3_77647698     ZGre    A    G        0      0        2 
   3  chr3_77647698     ZHar    A    G        1      2        2 
   3  chr3_77647698   Sample    A    G        0      0        2 
   3  chr3_77648197     AAsi    C    G        0      0        2 
   3  chr3_77648197     AKia    C    G      0.5      1        2 
   3  chr3_77648197     AOna    C    G        0      0        2 
   3  chr3_77648197     ASom    C    G        0      0        2 
   3  chr3_77648197     HCab    C    G        0      0        2 
   3  chr3_77648197     HPrz    C    G        0      0        2 
   3  chr3_77648197     ZBoe    C    G        0      0        2 
   3  chr3_77648197     ZGre    C    G        0      0        2 
   3  chr3_77648197     ZHar    C    G        0      0        2 
   3  chr3_77648197   Sample    C    G        0      0        2 
   3  chr3_77650156     AAsi    A    G        0      0        2 
   3  chr3_77650156     AKia    A    G        0      0        2 
   3  chr3_77650156     AOna    A    G        0      0        2 
   3  chr3_77650156     ASom    A    G        0      0        2 
   3  chr3_77650156     HCab    A    G        0      0        2 
   3  chr3_77650156     HPrz    A    G        0      0        2 
   3  chr3_77650156     ZBoe    A    G      0.5      1        2 
   3  chr3_77650156     ZGre    A    G        0      0        2 
   3  chr3_77650156     ZHar    A    G        0      0        2 
   3  chr3_77650156   Sample    A    G        0      0        2 
   3  chr3_77651021     AAsi    A    G        0      0        2 
   3  chr3_77651021     AKia    A    G        0      0        2 
   3  chr3_77651021     AOna    A    G        0      0        2 
   3  chr3_77651021     ASom    A    G        0      0        2 
   3  chr3_77651021     HCab    A    G        0      0        2 
   3  chr3_77651021     HPrz    A    G        0      0        2 
   3  chr3_77651021     ZBoe    A    G        0      0        2 
   3  chr3_77651021     ZGre    A    G        0      0        2 
   3  chr3_77651021     ZHar    A    G        1      2        2 
   3  chr3_77651021   Sample    A    G        0      0        2 
   3  chr3_77652453     AAsi    C    T        0      0        2 
   3  chr3_77652453     AKia    C    T        0      0        2 
   3  chr3_77652453     AOna    C    T        0      0        2 
   3  chr3_77652453     ASom    C    T        0      0        2 
   3  chr3_77652453     HCab    C    T        1      2        2 
   3  chr3_77652453     HPrz    C    T        1      2        2 
   3  chr3_77652453     ZBoe    C    T        0      0        2 
   3  chr3_77652453     ZGre    C    T        0      0        2 
   3  chr3_77652453     ZHar    C    T        0      0        2 
   3  chr3_77652453   Sample    C    T        1      2        2 
   3  chr3_77655544     AAsi    A    G        0      0        2 
   3  chr3_77655544     AKia    A    G        1      2        2 
   3  chr3_77655544     AOna    A    G        0      0        2 
   3  chr3_77655544     ASom    A    G        0      0        2 
   3  chr3_77655544     HCab    A    G        0      0        2 
   3  chr3_77655544     HPrz    A    G        0      0        2 
   3  chr3_77655544     ZBoe    A    G        0      0        2 
   3  chr3_77655544     ZGre    A    G        0      0        2 
   3  chr3_77655544     ZHar    A    G        0      0        2 
   3  chr3_77655544   Sample    A    G        0      0        2 
   3  chr3_77657503     AAsi    C    G        0      0        2 
   3  chr3_77657503     AKia    C    G        1      2        2 
   3  chr3_77657503     AOna    C    G        1      2        2 
   3  chr3_77657503     ASom    C    G        0      0        2 
   3  chr3_77657503     HCab    C    G        0      0        2 
   3  chr3_77657503     HPrz    C    G        0      0        2 
   3  chr3_77657503     ZBoe    C    G        0      0        2 
   3  chr3_77657503     ZGre    C    G        0      0        2 
   3  chr3_77657503     ZHar    C    G        1      2        2 
   3  chr3_77657503   Sample    C    G        0      0        2 
   3  chr3_77672686     AAsi    A    G        0      0        2 
   3  chr3_77672686     AKia    A    G        0      0        2 
   3  chr3_77672686     AOna    A    G        0      0        2 
   3  chr3_77672686     ASom    A    G        0      0        2 
   3  chr3_77672686     HCab    A    G        1      2        2 
   3  chr3_77672686     HPrz    A    G        1      2        2 
   3  chr3_77672686     ZBoe    A    G        0      0        2 
   3  chr3_77672686     ZGre    A    G        0      0        2 
   3  chr3_77672686     ZHar    A    G        0      0        2 
   3  chr3_77672686   Sample    A    G        1      2        2 
   3  chr3_77674198     AAsi    C    T        0      0        2 
   3  chr3_77674198     AKia    C    T        0      0        2 
   3  chr3_77674198     AOna    C    T        0      0        2 
   3  chr3_77674198     ASom    C    T        0      0        2 
   3  chr3_77674198     HCab    C    T        0      0        2 
   3  chr3_77674198     HPrz    C    T        0      0        2 
   3  chr3_77674198     ZBoe    C    T        1      2        2 
   3  chr3_77674198     ZGre    C    T        0      0        2 
   3  chr3_77674198     ZHar    C    T        0      0        2 
   3  chr3_77674198   Sample    C    T        0      0        2 
   3  chr3_77675288     AAsi    G    C        0      0        2 
   3  chr3_77675288     AKia    G    C        0      0        2 
   3  chr3_77675288     AOna    G    C        1      2        2 
   3  chr3_77675288     ASom    G    C        0      0        2 
   3  chr3_77675288     HCab    G    C        0      0        2 
   3  chr3_77675288     HPrz    G    C        0      0        2 
   3  chr3_77675288     ZBoe    G    C        0      0        2 
   3  chr3_77675288     ZGre    G    C        0      0        2 
   3  chr3_77675288     ZHar    G    C        0      0        2 
   3  chr3_77675288   Sample    G    C        0      0        2 
   3  chr3_77676094     AAsi    T    A        0      0        2 
   3  chr3_77676094     AKia    T    A        0      0        2 
   3  chr3_77676094     AOna    T    A      0.5      1        2 
   3  chr3_77676094     ASom    T    A        0      0        2 
   3  chr3_77676094     HCab    T    A        0      0        2 
   3  chr3_77676094     HPrz    T    A        0      0        2 
   3  chr3_77676094     ZBoe    T    A        0      0        2 
   3  chr3_77676094     ZGre    T    A        0      0        2 
   3  chr3_77676094     ZHar    T    A        0      0        2 
   3  chr3_77676094   Sample    T    A        0      0        2 
   3  chr3_77677874     AAsi    A    G        0      0        2 
   3  chr3_77677874     AKia    A    G        0      0        2 
   3  chr3_77677874     AOna    A    G        0      0        2 
   3  chr3_77677874     ASom    A    G        0      0        2 
   3  chr3_77677874     HCab    A    G        0      0        2 
   3  chr3_77677874     HPrz    A    G        0      0        2 
   3  chr3_77677874     ZBoe    A    G        0      0        2 
   3  chr3_77677874     ZGre    A    G        1      2        2 
   3  chr3_77677874     ZHar    A    G        0      0        2 
   3  chr3_77677874   Sample    A    G        0      0        2 
   3  chr3_77682529     AAsi    A    G        1      2        2 
   3  chr3_77682529     AKia    A    G        0      0        2 
   3  chr3_77682529     AOna    A    G        0      0        2 
   3  chr3_77682529     ASom    A    G        1      2        2 
   3  chr3_77682529     HCab    A    G        0      0        2 
   3  chr3_77682529     HPrz    A    G        0      0        2 
   3  chr3_77682529     ZBoe    A    G        0      0        2 
   3  chr3_77682529     ZGre    A    G        0      0        2 
   3  chr3_77682529     ZHar    A    G        0      0        2 
   3  chr3_77682529   Sample    A    G        0      0        2 
   3  chr3_77682726     AAsi    A    C      0.5      1        2 
   3  chr3_77682726     AKia    A    C        0      0        2 
   3  chr3_77682726     AOna    A    C        0      0        2 
   3  chr3_77682726     ASom    A    C        0      0        2 
   3  chr3_77682726     HCab    A    C        0      0        2 
   3  chr3_77682726     HPrz    A    C        0      0        2 
   3  chr3_77682726     ZBoe    A    C        0      0        2 
   3  chr3_77682726     ZGre    A    C        0      0        2 
   3  chr3_77682726     ZHar    A    C        0      0        2 
   3  chr3_77682726   Sample    A    C        0      0        2 
   3  chr3_77689991     AAsi    T    G        0      0        2 
   3  chr3_77689991     AKia    T    G        0      0        2 
   3  chr3_77689991     AOna    T    G        0      0        2 
   3  chr3_77689991     ASom    T    G        0      0        2 
   3  chr3_77689991     HCab    T    G        0      0        2 
   3  chr3_77689991     HPrz    T    G        0      0        2 
   3  chr3_77689991     ZBoe    T    G        0      0        2 
   3  chr3_77689991     ZGre    T    G      0.5      1        2 
   3  chr3_77689991     ZHar    T    G        0      0        2 
   3  chr3_77689991   Sample    T    G        0      0        2 
   3  chr3_77690209     AAsi    T    C        0      0        2 
   3  chr3_77690209     AKia    T    C      0.5      1        2 
   3  chr3_77690209     AOna    T    C        0      0        2 
   3  chr3_77690209     ASom    T    C        0      0        2 
   3  chr3_77690209     HCab    T    C        0      0        2 
   3  chr3_77690209     HPrz    T    C        0      0        2 
   3  chr3_77690209     ZBoe    T    C        0      0        2 
   3  chr3_77690209     ZGre    T    C        0      0        2 
   3  chr3_77690209     ZHar    T    C        0      0        2 
   3  chr3_77690209   Sample    T    C        0      0        2 
   3  chr3_77691636     AAsi    C    T        0      0        2 
   3  chr3_77691636     AKia    C    T        0      0        2 
   3  chr3_77691636     AOna    C    T        0      0        2 
   3  chr3_77691636     ASom    C    T        0      0        2 
   3  chr3_77691636     HCab    C    T        1      2        2 
   3  chr3_77691636     HPrz    C    T        1      2        2 
   3  chr3_77691636     ZBoe    C    T        0      0        2 
   3  chr3_77691636     ZGre    C    T        0      0        2 
   3  chr3_77691636     ZHar    C    T        0      0        2 
   3  chr3_77691636   Sample    C    T        1      2        2 
   3  chr3_77697996     AAsi    T    C        0      0        2 
   3  chr3_77697996     AKia    T    C        0      0        2 
   3  chr3_77697996     AOna    T    C      0.5      1        2 
   3  chr3_77697996     ASom    T    C        0      0        2 
   3  chr3_77697996     HCab    T    C        0      0        2 
   3  chr3_77697996     HPrz    T    C        0      0        2 
   3  chr3_77697996     ZBoe    T    C        0      0        2 
   3  chr3_77697996     ZGre    T    C        0      0        2 
   3  chr3_77697996     ZHar    T    C        0      0        2 
   3  chr3_77697996   Sample    T    C        0      0        2 
   3  chr3_77703586     AAsi    G    A        0      0        2 
   3  chr3_77703586     AKia    G    A      0.5      1        2 
   3  chr3_77703586     AOna    G    A        0      0        2 
   3  chr3_77703586     ASom    G    A        0      0        2 
   3  chr3_77703586     HCab    G    A        0      0        2 
   3  chr3_77703586     HPrz    G    A        0      0        2 
   3  chr3_77703586     ZBoe    G    A        0      0        2 
   3  chr3_77703586     ZGre    G    A        0      0        2 
   3  chr3_77703586     ZHar    G    A        0      0        2 
   3  chr3_77703586   Sample    G    A        0      0        2 
   3  chr3_77706523     AAsi    A    G        1      2        2 
   3  chr3_77706523     AKia    A    G        0      0        2 
   3  chr3_77706523     AOna    A    G        0      0        2 
   3  chr3_77706523     ASom    A    G        1      2        2 
   3  chr3_77706523     HCab    A    G        0      0        2 
   3  chr3_77706523     HPrz    A    G        0      0        2 
   3  chr3_77706523     ZBoe    A    G        0      0        2 
   3  chr3_77706523     ZGre    A    G        0      0        2 
   3  chr3_77706523     ZHar    A    G        0      0        2 
   3  chr3_77706523   Sample    A    G        0      0        2 
   3  chr3_77706551     AAsi    G    T        0      0        2 
   3  chr3_77706551     AKia    G    T        0      0        2 
   3  chr3_77706551     AOna    G    T        0      0        2 
   3  chr3_77706551     ASom    G    T        0      0        2 
   3  chr3_77706551     HCab    G    T        0      0        2 
   3  chr3_77706551     HPrz    G    T        0      0        2 
   3  chr3_77706551     ZBoe    G    T        1      2        2 
   3  chr3_77706551     ZGre    G    T        0      0        2 
   3  chr3_77706551     ZHar    G    T        0      0        2 
   3  chr3_77706551   Sample    G    T        0      0        2 
   3  chr3_77711765     AAsi    A    G        0      0        2 
   3  chr3_77711765     AKia    A    G        0      0        2 
   3  chr3_77711765     AOna    A    G        0      0        2 
   3  chr3_77711765     ASom    A    G        0      0        2 
   3  chr3_77711765     HCab    A    G        1      2        2 
   3  chr3_77711765     HPrz    A    G        1      2        2 
   3  chr3_77711765     ZBoe    A    G        0      0        2 
   3  chr3_77711765     ZGre    A    G        0      0        2 
   3  chr3_77711765     ZHar    A    G        0      0        2 
   3  chr3_77711765   Sample    A    G        1      2        2 
   3  chr3_77724235     AAsi    A    G        0      0        2 
   3  chr3_77724235     AKia    A    G        0      0        2 
   3  chr3_77724235     AOna    A    G        0      0        2 
   3  chr3_77724235     ASom    A    G        0      0        2 
   3  chr3_77724235     HCab    A    G        0      0        2 
   3  chr3_77724235     HPrz    A    G      0.5      1        2 
   3  chr3_77724235     ZBoe    A    G        0      0        2 
   3  chr3_77724235     ZGre    A    G        0      0        2 
   3  chr3_77724235     ZHar    A    G        1      2        2 
   3  chr3_77724235   Sample    A    G        1      2        2 
   3  chr3_77728498     AAsi    T    C        0      0        2 
   3  chr3_77728498     AKia    T    C        0      0        2 
   3  chr3_77728498     AOna    T    C        0      0        2 
   3  chr3_77728498     ASom    T    C        0      0        2 
   3  chr3_77728498     HCab    T    C        1      2        2 
   3  chr3_77728498     HPrz    T    C        0      0        2 
   3  chr3_77728498     ZBoe    T    C        0      0        2 
   3  chr3_77728498     ZGre    T    C        0      0        2 
   3  chr3_77728498     ZHar    T    C        0      0        2 
   3  chr3_77728498   Sample    T    C        0      0        2 
   3  chr3_77746861     AAsi    T    C        0      0        2 
   3  chr3_77746861     AKia    T    C        0      0        2 
   3  chr3_77746861     AOna    T    C      0.5      1        2 
   3  chr3_77746861     ASom    T    C        0      0        2 
   3  chr3_77746861     HCab    T    C        0      0        2 
   3  chr3_77746861     HPrz    T    C        0      0        2 
   3  chr3_77746861     ZBoe    T    C        0      0        2 
   3  chr3_77746861     ZGre    T    C        0      0        2 
   3  chr3_77746861     ZHar    T    C        0      0        2 
   3  chr3_77746861   Sample    T    C        0      0        2 
   3  chr3_77765781     AAsi    T    A        0      0        2 
   3  chr3_77765781     AKia    T    A        0      0        2 
   3  chr3_77765781     AOna    T    A        0      0        2 
   3  chr3_77765781     ASom    T    A        0      0        2 
   3  chr3_77765781     HCab    T    A        1      2        2 
   3  chr3_77765781     HPrz    T    A        1      2        2 
   3  chr3_77765781     ZBoe    T    A        0      0        2 
   3  chr3_77765781     ZGre    T    A        0      0        2 
   3  chr3_77765781     ZHar    T    A        0      0        2 
   3  chr3_77765781   Sample    T    A        1      2        2 
   3  chr3_77770335     AAsi    C    G        0      0        2 
   3  chr3_77770335     AKia    C    G        0      0        2 
   3  chr3_77770335     AOna    C    G        0      0        2 
   3  chr3_77770335     ASom    C    G        0      0        2 
   3  chr3_77770335     HCab    C    G        0      0        2 
   3  chr3_77770335     HPrz    C    G        0      0        2 
   3  chr3_77770335     ZBoe    C    G        1      2        2 
   3  chr3_77770335     ZGre    C    G        0      0        2 
   3  chr3_77770335     ZHar    C    G        0      0        2 
   3  chr3_77770335   Sample    C    G        0      0        2 
   3  chr3_77771768     AAsi    A    G        0      0        2 
   3  chr3_77771768     AKia    A    G        0      0        2 
   3  chr3_77771768     AOna    A    G      0.5      1        2 
   3  chr3_77771768     ASom    A    G        0      0        2 
   3  chr3_77771768     HCab    A    G        0      0        2 
   3  chr3_77771768     HPrz    A    G        0      0        2 
   3  chr3_77771768     ZBoe    A    G        0      0        2 
   3  chr3_77771768     ZGre    A    G        0      0        2 
   3  chr3_77771768     ZHar    A    G        0      0        2 
   3  chr3_77771768   Sample    A    G        0      0        2 
   3  chr3_77776520     AAsi    T    C        0      0        2 
   3  chr3_77776520     AKia    T    C        0      0        2 
   3  chr3_77776520     AOna    T    C        0      0        2 
   3  chr3_77776520     ASom    T    C      0.5      1        2 
   3  chr3_77776520     HCab    T    C        0      0        2 
   3  chr3_77776520     HPrz    T    C        0      0        2 
   3  chr3_77776520     ZBoe    T    C        0      0        2 
   3  chr3_77776520     ZGre    T    C        0      0        2 
   3  chr3_77776520     ZHar    T    C        0      0        2 
   3  chr3_77776520   Sample    T    C        0      0        2 
   3  chr3_77780100     AAsi    A    C        0      0        2 
   3  chr3_77780100     AKia    A    C        0      0        2 
   3  chr3_77780100     AOna    A    C        0      0        2 
   3  chr3_77780100     ASom    A    C        0      0        2 
   3  chr3_77780100     HCab    A    C        1      2        2 
   3  chr3_77780100     HPrz    A    C        1      2        2 
   3  chr3_77780100     ZBoe    A    C        0      0        2 
   3  chr3_77780100     ZGre    A    C        0      0        2 
   3  chr3_77780100     ZHar    A    C        0      0        2 
   3  chr3_77780100   Sample    A    C        1      2        2 
   3  chr3_77783096     AAsi    G    A        1      2        2 
   3  chr3_77783096     AKia    G    A        1      2        2 
   3  chr3_77783096     AOna    G    A        1      2        2 
   3  chr3_77783096     ASom    G    A        1      2        2 
   3  chr3_77783096     HCab    G    A        0      0        2 
   3  chr3_77783096     HPrz    G    A        0      0        2 
   3  chr3_77783096     ZBoe    G    A        0      0        2 
   3  chr3_77783096     ZGre    G    A        1      2        2 
   3  chr3_77783096     ZHar    G    A        0      0        2 
   3  chr3_77783096   Sample    G    A        0      0        2 
   3  chr3_77783991     AAsi    T    G        0      0        2 
   3  chr3_77783991     AKia    T    G        0      0        2 
   3  chr3_77783991     AOna    T    G        0      0        2 
   3  chr3_77783991     ASom    T    G        0      0        2 
   3  chr3_77783991     HCab    T    G        1      2        2 
   3  chr3_77783991     HPrz    T    G        1      2        2 
   3  chr3_77783991     ZBoe    T    G        0      0        2 
   3  chr3_77783991     ZGre    T    G        0      0        2 
   3  chr3_77783991     ZHar    T    G        0      0        2 
   3  chr3_77783991   Sample    T    G        1      2        2 
   3  chr3_77785409     AAsi    C    T        1      2        2 
   3  chr3_77785409     AKia    C    T        1      2        2 
   3  chr3_77785409     AOna    C    T        1      2        2 
   3  chr3_77785409     ASom    C    T        1      2        2 
   3  chr3_77785409     HCab    C    T        0      0        2 
   3  chr3_77785409     HPrz    C    T        0      0        2 
   3  chr3_77785409     ZBoe    C    T        0      0        2 
   3  chr3_77785409     ZGre    C    T        1      2        2 
   3  chr3_77785409     ZHar    C    T        0      0        2 
   3  chr3_77785409   Sample    C    T        0      0        2 
   3  chr3_77787211     AAsi    G    A        0      0        2 
   3  chr3_77787211     AKia    G    A        0      0        2 
   3  chr3_77787211     AOna    G    A        0      0        2 
   3  chr3_77787211     ASom    G    A        0      0        2 
   3  chr3_77787211     HCab    G    A        1      2        2 
   3  chr3_77787211     HPrz    G    A        1      2        2 
   3  chr3_77787211     ZBoe    G    A        0      0        2 
   3  chr3_77787211     ZGre    G    A        0      0        2 
   3  chr3_77787211     ZHar    G    A        0      0        2 
   3  chr3_77787211   Sample    G    A        1      2        2 
   3  chr3_77788582     AAsi    T    C        0      0        2 
   3  chr3_77788582     AKia    T    C        0      0        2 
   3  chr3_77788582     AOna    T    C        0      0        2 
   3  chr3_77788582     ASom    T    C        0      0        2 
   3  chr3_77788582     HCab    T    C        0      0        2 
   3  chr3_77788582     HPrz    T    C        0      0        2 
   3  chr3_77788582     ZBoe    T    C        0      0        2 
   3  chr3_77788582     ZGre    T    C        0      0        2 
   3  chr3_77788582     ZHar    T    C        1      2        2 
   3  chr3_77788582   Sample    T    C        0      0        2 
   3  chr3_77789887     AAsi    G    C        0      0        2 
   3  chr3_77789887     AKia    G    C        0      0        2 
   3  chr3_77789887     AOna    G    C        0      0        2 
   3  chr3_77789887     ASom    G    C        0      0        2 
   3  chr3_77789887     HCab    G    C        1      2        2 
   3  chr3_77789887     HPrz    G    C        1      2        2 
   3  chr3_77789887     ZBoe    G    C        0      0        2 
   3  chr3_77789887     ZGre    G    C        0      0        2 
   3  chr3_77789887     ZHar    G    C        0      0        2 
   3  chr3_77789887   Sample    G    C        1      2        2 
   3  chr3_77801696     AAsi    C    T        0      0        2 
   3  chr3_77801696     AKia    C    T        0      0        2 
   3  chr3_77801696     AOna    C    T        0      0        2 
   3  chr3_77801696     ASom    C    T        0      0        2 
   3  chr3_77801696     HCab    C    T        1      2        2 
   3  chr3_77801696     HPrz    C    T        1      2        2 
   3  chr3_77801696     ZBoe    C    T        0      0        2 
   3  chr3_77801696     ZGre    C    T        0      0        2 
   3  chr3_77801696     ZHar    C    T        0      0        2 
   3  chr3_77801696   Sample    C    T        0      0        2 
   3  chr3_77803582     AAsi    T    C        0      0        2 
   3  chr3_77803582     AKia    T    C        0      0        2 
   3  chr3_77803582     AOna    T    C        0      0        2 
   3  chr3_77803582     ASom    T    C        0      0        2 
   3  chr3_77803582     HCab    T    C        0      0        2 
   3  chr3_77803582     HPrz    T    C        0      0        2 
   3  chr3_77803582     ZBoe    T    C        0      0        2 
   3  chr3_77803582     ZGre    T    C        0      0        2 
   3  chr3_77803582     ZHar    T    C      0.5      1        2 
   3  chr3_77803582   Sample    T    C        0      0        2 
   3  chr3_77804282     AAsi    G    C        0      0        2 
   3  chr3_77804282     AKia    G    C        0      0        2 
   3  chr3_77804282     AOna    G    C        0      0        2 
   3  chr3_77804282     ASom    G    C        0      0        2 
   3  chr3_77804282     HCab    G    C        1      2        2 
   3  chr3_77804282     HPrz    G    C        1      2        2 
   3  chr3_77804282     ZBoe    G    C        0      0        2 
   3  chr3_77804282     ZGre    G    C        0      0        2 
   3  chr3_77804282     ZHar    G    C        0      0        2 
   3  chr3_77804282   Sample    G    C        1      2        2 
   3  chr3_77805552     AAsi    A    G        0      0        2 
   3  chr3_77805552     AKia    A    G        0      0        2 
   3  chr3_77805552     AOna    A    G        0      0        2 
   3  chr3_77805552     ASom    A    G        0      0        2 
   3  chr3_77805552     HCab    A    G        0      0        2 
   3  chr3_77805552     HPrz    A    G        0      0        2 
   3  chr3_77805552     ZBoe    A    G      0.5      1        2 
   3  chr3_77805552     ZGre    A    G        0      0        2 
   3  chr3_77805552     ZHar    A    G        0      0        2 
   3  chr3_77805552   Sample    A    G        0      0        2 
   3  chr3_77806137     AAsi    A    G        0      0        2 
   3  chr3_77806137     AKia    A    G        0      0        2 
   3  chr3_77806137     AOna    A    G        0      0        2 
   3  chr3_77806137     ASom    A    G        0      0        2 
   3  chr3_77806137     HCab    A    G        1      2        2 
   3  chr3_77806137     HPrz    A    G        1      2        2 
   3  chr3_77806137     ZBoe    A    G        0      0        2 
   3  chr3_77806137     ZGre    A    G        0      0        2 
   3  chr3_77806137     ZHar    A    G        0      0        2 
   3  chr3_77806137   Sample    A    G        1      2        2 
   3  chr3_77815972     AAsi    G    T        0      0        2 
   3  chr3_77815972     AKia    G    T        0      0        2 
   3  chr3_77815972     AOna    G    T        0      0        2 
   3  chr3_77815972     ASom    G    T        0      0        2 
   3  chr3_77815972     HCab    G    T        1      2        2 
   3  chr3_77815972     HPrz    G    T        1      2        2 
   3  chr3_77815972     ZBoe    G    T        0      0        2 
   3  chr3_77815972     ZGre    G    T        0      0        2 
   3  chr3_77815972     ZHar    G    T        0      0        2 
   3  chr3_77815972   Sample    G    T        1      2        2 
   3  chr3_77818659     AAsi    A    G        0      0        2 
   3  chr3_77818659     AKia    A    G        0      0        2 
   3  chr3_77818659     AOna    A    G        0      0        2 
   3  chr3_77818659     ASom    A    G        0      0        2 
   3  chr3_77818659     HCab    A    G        1      2        2 
   3  chr3_77818659     HPrz    A    G        1      2        2 
   3  chr3_77818659     ZBoe    A    G        0      0        2 
   3  chr3_77818659     ZGre    A    G        0      0        2 
   3  chr3_77818659     ZHar    A    G        0      0        2 
   3  chr3_77818659   Sample    A    G        1      2        2 
   3  chr3_77824815     AAsi    G    A        0      0        2 
   3  chr3_77824815     AKia    G    A        0      0        2 
   3  chr3_77824815     AOna    G    A        0      0        2 
   3  chr3_77824815     ASom    G    A        0      0        2 
   3  chr3_77824815     HCab    G    A      0.5      1        2 
   3  chr3_77824815     HPrz    G    A        0      0        2 
   3  chr3_77824815     ZBoe    G    A        0      0        2 
   3  chr3_77824815     ZGre    G    A        0      0        2 
   3  chr3_77824815     ZHar    G    A        0      0        2 
   3  chr3_77824815   Sample    G    A        1      2        2 
   3  chr3_77828506     AAsi    A    G      0.5      1        2 
   3  chr3_77828506     AKia    A    G        0      0        2 
   3  chr3_77828506     AOna    A    G        0      0        2 
   3  chr3_77828506     ASom    A    G        0      0        2 
   3  chr3_77828506     HCab    A    G        0      0        2 
   3  chr3_77828506     HPrz    A    G        0      0        2 
   3  chr3_77828506     ZBoe    A    G        0      0        2 
   3  chr3_77828506     ZGre    A    G        0      0        2 
   3  chr3_77828506     ZHar    A    G        0      0        2 
   3  chr3_77828506   Sample    A    G        0      0        2 
   3  chr3_77829136     AAsi    T    C        0      0        2 
   3  chr3_77829136     AKia    T    C        0      0        2 
   3  chr3_77829136     AOna    T    C        0      0        2 
   3  chr3_77829136     ASom    T    C        0      0        2 
   3  chr3_77829136     HCab    T    C        0      0        2 
   3  chr3_77829136     HPrz    T    C        0      0        2 
   3  chr3_77829136     ZBoe    T    C        0      0        2 
   3  chr3_77829136     ZGre    T    C        0      0        2 
   3  chr3_77829136     ZHar    T    C      0.5      1        2 
   3  chr3_77829136   Sample    T    C        0      0        2 
   3  chr3_77830122     AAsi    T    C        0      0        2 
   3  chr3_77830122     AKia    T    C        0      0        2 
   3  chr3_77830122     AOna    T    C        0      0        2 
   3  chr3_77830122     ASom    T    C        0      0        2 
   3  chr3_77830122     HCab    T    C        0      0        2 
   3  chr3_77830122     HPrz    T    C        0      0        2 
   3  chr3_77830122     ZBoe    T    C        1      2        2 
   3  chr3_77830122     ZGre    T    C        0      0        2 
   3  chr3_77830122     ZHar    T    C        0      0        2 
   3  chr3_77830122   Sample    T    C        0      0        2 
   3  chr3_77833716     AAsi    G    A        0      0        2 
   3  chr3_77833716     AKia    G    A        1      2        2 
   3  chr3_77833716     AOna    G    A      0.5      1        2 
   3  chr3_77833716     ASom    G    A        0      0        2 
   3  chr3_77833716     HCab    G    A        0      0        2 
   3  chr3_77833716     HPrz    G    A        0      0        2 
   3  chr3_77833716     ZBoe    G    A        0      0        2 
   3  chr3_77833716     ZGre    G    A        0      0        2 
   3  chr3_77833716     ZHar    G    A        0      0        2 
   3  chr3_77833716   Sample    G    A        0      0        2 
   3  chr3_77836911     AAsi    G    A        0      0        2 
   3  chr3_77836911     AKia    G    A        0      0        2 
   3  chr3_77836911     AOna    G    A        0      0        2 
   3  chr3_77836911     ASom    G    A        0      0        2 
   3  chr3_77836911     HCab    G    A        1      2        2 
   3  chr3_77836911     HPrz    G    A        1      2        2 
   3  chr3_77836911     ZBoe    G    A        0      0        2 
   3  chr3_77836911     ZGre    G    A        0      0        2 
   3  chr3_77836911     ZHar    G    A        0      0        2 
   3  chr3_77836911   Sample    G    A        1      2        2 
   3  chr3_77843087     AAsi    A    G        0      0        2 
   3  chr3_77843087     AKia    A    G        0      0        2 
   3  chr3_77843087     AOna    A    G        0      0        2 
   3  chr3_77843087     ASom    A    G        0      0        2 
   3  chr3_77843087     HCab    A    G        0      0        2 
   3  chr3_77843087     HPrz    A    G        0      0        2 
   3  chr3_77843087     ZBoe    A    G        0      0        2 
   3  chr3_77843087     ZGre    A    G        0      0        2 
   3  chr3_77843087     ZHar    A    G      0.5      1        2 
   3  chr3_77843087   Sample    A    G        0      0        2 
   3  chr3_77848308     AAsi    C    T        0      0        2 
   3  chr3_77848308     AKia    C    T        0      0        2 
   3  chr3_77848308     AOna    C    T        0      0        2 
   3  chr3_77848308     ASom    C    T        0      0        2 
   3  chr3_77848308     HCab    C    T        0      0        2 
   3  chr3_77848308     HPrz    C    T        0      0        2 
   3  chr3_77848308     ZBoe    C    T        0      0        2 
   3  chr3_77848308     ZGre    C    T        1      2        2 
   3  chr3_77848308     ZHar    C    T        0      0        2 
   3  chr3_77848308   Sample    C    T        0      0        2 
   3  chr3_77849471     AAsi    T    A        1      2        2 
   3  chr3_77849471     AKia    T    A        0      0        2 
   3  chr3_77849471     AOna    T    A        0      0        2 
   3  chr3_77849471     ASom    T    A        1      2        2 
   3  chr3_77849471     HCab    T    A        0      0        2 
   3  chr3_77849471     HPrz    T    A        0      0        2 
   3  chr3_77849471     ZBoe    T    A        0      0        2 
   3  chr3_77849471     ZGre    T    A        1      2        2 
   3  chr3_77849471     ZHar    T    A        0      0        2 
   3  chr3_77849471   Sample    T    A        0      0        2 
   3  chr3_77850388     AAsi    T    C        0      0        2 
   3  chr3_77850388     AKia    T    C        0      0        2 
   3  chr3_77850388     AOna    T    C        0      0        2 
   3  chr3_77850388     ASom    T    C        0      0        2 
   3  chr3_77850388     HCab    T    C        1      2        2 
   3  chr3_77850388     HPrz    T    C        1      2        2 
   3  chr3_77850388     ZBoe    T    C        0      0        2 
   3  chr3_77850388     ZGre    T    C        1      2        2 
   3  chr3_77850388     ZHar    T    C        0      0        2 
   3  chr3_77850388   Sample    T    C        1      2        2 
   3  chr3_77866162     AAsi    A    G        0      0        2 
   3  chr3_77866162     AKia    A    G        1      2        2 
   3  chr3_77866162     AOna    A    G        1      2        2 
   3  chr3_77866162     ASom    A    G        0      0        2 
   3  chr3_77866162     HCab    A    G        0      0        2 
   3  chr3_77866162     HPrz    A    G        0      0        2 
   3  chr3_77866162     ZBoe    A    G        0      0        2 
   3  chr3_77866162     ZGre    A    G        0      0        2 
   3  chr3_77866162     ZHar    A    G        0      0        2 
   3  chr3_77866162   Sample    A    G        0      0        2 
   3  chr3_77869415     AAsi    C    A        0      0        2 
   3  chr3_77869415     AKia    C    A        0      0        2 
   3  chr3_77869415     AOna    C    A      0.5      1        2 
   3  chr3_77869415     ASom    C    A        0      0        2 
   3  chr3_77869415     HCab    C    A        0      0        2 
   3  chr3_77869415     HPrz    C    A        0      0        2 
   3  chr3_77869415     ZBoe    C    A        0      0        2 
   3  chr3_77869415     ZGre    C    A        0      0        2 
   3  chr3_77869415     ZHar    C    A        0      0        2 
   3  chr3_77869415   Sample    C    A        0      0        2 
   3  chr3_77884137     AAsi    G    A        0      0        2 
   3  chr3_77884137     AKia    G    A        0      0        2 
   3  chr3_77884137     AOna    G    A        0      0        2 
   3  chr3_77884137     ASom    G    A        0      0        2 
   3  chr3_77884137     HCab    G    A        1      2        2 
   3  chr3_77884137     HPrz    G    A      0.5      1        2 
   3  chr3_77884137     ZBoe    G    A        0      0        2 
   3  chr3_77884137     ZGre    G    A        0      0        2 
   3  chr3_77884137     ZHar    G    A        0      0        2 
   3  chr3_77884137   Sample    G    A        1      2        2 
   3  chr3_77884536     AAsi    C    G        0      0        2 
   3  chr3_77884536     AKia    C    G        0      0        2 
   3  chr3_77884536     AOna    C    G        0      0        2 
   3  chr3_77884536     ASom    C    G        0      0        2 
   3  chr3_77884536     HCab    C    G        0      0        2 
   3  chr3_77884536     HPrz    C    G        0      0        2 
   3  chr3_77884536     ZBoe    C    G      0.5      1        2 
   3  chr3_77884536     ZGre    C    G        0      0        2 
   3  chr3_77884536     ZHar    C    G        0      0        2 
   3  chr3_77884536   Sample    C    G        0      0        2 
   3  chr3_77886493     AAsi    A    G        0      0        2 
   3  chr3_77886493     AKia    A    G      0.5      1        2 
   3  chr3_77886493     AOna    A    G        0      0        2 
   3  chr3_77886493     ASom    A    G        0      0        2 
   3  chr3_77886493     HCab    A    G        0      0        2 
   3  chr3_77886493     HPrz    A    G        0      0        2 
   3  chr3_77886493     ZBoe    A    G        0      0        2 
   3  chr3_77886493     ZGre    A    G        0      0        2 
   3  chr3_77886493     ZHar    A    G        0      0        2 
   3  chr3_77886493   Sample    A    G        0      0        2 
   3  chr3_77887195     AAsi    G    A        0      0        2 
   3  chr3_77887195     AKia    G    A        0      0        2 
   3  chr3_77887195     AOna    G    A        0      0        2 
   3  chr3_77887195     ASom    G    A        0      0        2 
   3  chr3_77887195     HCab    G    A        0      0        2 
   3  chr3_77887195     HPrz    G    A        0      0        2 
   3  chr3_77887195     ZBoe    G    A      0.5      1        2 
   3  chr3_77887195     ZGre    G    A        0      0        2 
   3  chr3_77887195     ZHar    G    A        0      0        2 
   3  chr3_77887195   Sample    G    A        0      0        2 
   3  chr3_77889930     AAsi    C    G        0      0        2 
   3  chr3_77889930     AKia    C    G        0      0        2 
   3  chr3_77889930     AOna    C    G        0      0        2 
   3  chr3_77889930     ASom    C    G        0      0        2 
   3  chr3_77889930     HCab    C    G        1      2        2 
   3  chr3_77889930     HPrz    C    G        1      2        2 
   3  chr3_77889930     ZBoe    C    G        0      0        2 
   3  chr3_77889930     ZGre    C    G        0      0        2 
   3  chr3_77889930     ZHar    C    G        0      0        2 
   3  chr3_77889930   Sample    C    G        1      2        2 
   3  chr3_77891166     AAsi    T    C        0      0        2 
   3  chr3_77891166     AKia    T    C        0      0        2 
   3  chr3_77891166     AOna    T    C        0      0        2 
   3  chr3_77891166     ASom    T    C        0      0        2 
   3  chr3_77891166     HCab    T    C        0      0        2 
   3  chr3_77891166     HPrz    T    C        0      0        2 
   3  chr3_77891166     ZBoe    T    C        0      0        2 
   3  chr3_77891166     ZGre    T    C        0      0        2 
   3  chr3_77891166     ZHar    T    C      0.5      1        2 
   3  chr3_77891166   Sample    T    C        0      0        2 
   3  chr3_77898860     AAsi    T    C        1      2        2 
   3  chr3_77898860     AKia    T    C        1      2        2 
   3  chr3_77898860     AOna    T    C        1      2        2 
   3  chr3_77898860     ASom    T    C        1      2        2 
   3  chr3_77898860     HCab    T    C        0      0        2 
   3  chr3_77898860     HPrz    T    C        0      0        2 
   3  chr3_77898860     ZBoe    T    C        0      0        2 
   3  chr3_77898860     ZGre    T    C        0      0        2 
   3  chr3_77898860     ZHar    T    C        0      0        2 
   3  chr3_77898860   Sample    T    C        0      0        2 
   3  chr3_77900203     AAsi    G    A      0.5      1        2 
   3  chr3_77900203     AKia    G    A        0      0        2 
   3  chr3_77900203     AOna    G    A        0      0        2 
   3  chr3_77900203     ASom    G    A      0.5      1        2 
   3  chr3_77900203     HCab    G    A        0      0        2 
   3  chr3_77900203     HPrz    G    A        0      0        2 
   3  chr3_77900203     ZBoe    G    A        0      0        2 
   3  chr3_77900203     ZGre    G    A        0      0        2 
   3  chr3_77900203     ZHar    G    A        0      0        2 
   3  chr3_77900203   Sample    G    A        0      0        2 
   3  chr3_77902831     AAsi    T    C        1      2        2 
   3  chr3_77902831     AKia    T    C        0      0        2 
   3  chr3_77902831     AOna    T    C        0      0        2 
   3  chr3_77902831     ASom    T    C      0.5      1        2 
   3  chr3_77902831     HCab    T    C        0      0        2 
   3  chr3_77902831     HPrz    T    C        0      0        2 
   3  chr3_77902831     ZBoe    T    C        0      0        2 
   3  chr3_77902831     ZGre    T    C        0      0        2 
   3  chr3_77902831     ZHar    T    C        0      0        2 
   3  chr3_77902831   Sample    T    C        0      0        2 
   3  chr3_77903971     AAsi    C    T        0      0        2 
   3  chr3_77903971     AKia    C    T        0      0        2 
   3  chr3_77903971     AOna    C    T        0      0        2 
   3  chr3_77903971     ASom    C    T        0      0        2 
   3  chr3_77903971     HCab    C    T        0      0        2 
   3  chr3_77903971     HPrz    C    T        0      0        2 
   3  chr3_77903971     ZBoe    C    T        1      2        2 
   3  chr3_77903971     ZGre    C    T        0      0        2 
   3  chr3_77903971     ZHar    C    T        0      0        2 
   3  chr3_77903971   Sample    C    T        0      0        2 
   3  chr3_77910828     AAsi    T    C        0      0        2 
   3  chr3_77910828     AKia    T    C        0      0        2 
   3  chr3_77910828     AOna    T    C        0      0        2 
   3  chr3_77910828     ASom    T    C        0      0        2 
   3  chr3_77910828     HCab    T    C        1      2        2 
   3  chr3_77910828     HPrz    T    C        1      2        2 
   3  chr3_77910828     ZBoe    T    C        0      0        2 
   3  chr3_77910828     ZGre    T    C        0      0        2 
   3  chr3_77910828     ZHar    T    C        0      0        2 
   3  chr3_77910828   Sample    T    C        1      2        2 
   3  chr3_77914293     AAsi    C    T      0.5      1        2 
   3  chr3_77914293     AKia    C    T        0      0        2 
   3  chr3_77914293     AOna    C    T        0      0        2 
   3  chr3_77914293     ASom    C    T        0      0        2 
   3  chr3_77914293     HCab    C    T        0      0        2 
   3  chr3_77914293     HPrz    C    T        0      0        2 
   3  chr3_77914293     ZBoe    C    T        0      0        2 
   3  chr3_77914293     ZGre    C    T        0      0        2 
   3  chr3_77914293     ZHar    C    T        0      0        2 
   3  chr3_77914293   Sample    C    T        0      0        2 
   3  chr3_77915669     AAsi    A    G        0      0        2 
   3  chr3_77915669     AKia    A    G        0      0        2 
   3  chr3_77915669     AOna    A    G        0      0        2 
   3  chr3_77915669     ASom    A    G        0      0        2 
   3  chr3_77915669     HCab    A    G        0      0        2 
   3  chr3_77915669     HPrz    A    G        0      0        2 
   3  chr3_77915669     ZBoe    A    G        1      2        2 
   3  chr3_77915669     ZGre    A    G        0      0        2 
   3  chr3_77915669     ZHar    A    G        0      0        2 
   3  chr3_77915669   Sample    A    G        0      0        2 
   3  chr3_77920651     AAsi    T    C        0      0        2 
   3  chr3_77920651     AKia    T    C        1      2        2 
   3  chr3_77920651     AOna    T    C        0      0        2 
   3  chr3_77920651     ASom    T    C        0      0        2 
   3  chr3_77920651     HCab    T    C        0      0        2 
   3  chr3_77920651     HPrz    T    C        0      0        2 
   3  chr3_77920651     ZBoe    T    C        0      0        2 
   3  chr3_77920651     ZGre    T    C        0      0        2 
   3  chr3_77920651     ZHar    T    C        1      2        2 
   3  chr3_77920651   Sample    T    C        0      0        2 
   3  chr3_77924683     AAsi    T    C        0      0        2 
   3  chr3_77924683     AKia    T    C        0      0        2 
   3  chr3_77924683     AOna    T    C        0      0        2 
   3  chr3_77924683     ASom    T    C        0      0        2 
   3  chr3_77924683     HCab    T    C        1      2        2 
   3  chr3_77924683     HPrz    T    C        1      2        2 
   3  chr3_77924683     ZBoe    T    C        0      0        2 
   3  chr3_77924683     ZGre    T    C        0      0        2 
   3  chr3_77924683     ZHar    T    C        0      0        2 
   3  chr3_77924683   Sample    T    C        1      2        2 
   3  chr3_77932284     AAsi    G    A        0      0        2 
   3  chr3_77932284     AKia    G    A        0      0        2 
   3  chr3_77932284     AOna    G    A        0      0        2 
   3  chr3_77932284     ASom    G    A        0      0        2 
   3  chr3_77932284     HCab    G    A        0      0        2 
   3  chr3_77932284     HPrz    G    A        0      0        2 
   3  chr3_77932284     ZBoe    G    A        1      2        2 
   3  chr3_77932284     ZGre    G    A        0      0        2 
   3  chr3_77932284     ZHar    G    A        0      0        2 
   3  chr3_77932284   Sample    G    A        0      0        2 
   3  chr3_77934172     AAsi    G    A        0      0        2 
   3  chr3_77934172     AKia    G    A        0      0        2 
   3  chr3_77934172     AOna    G    A        0      0        2 
   3  chr3_77934172     ASom    G    A        0      0        2 
   3  chr3_77934172     HCab    G    A        1      2        2 
   3  chr3_77934172     HPrz    G    A        1      2        2 
   3  chr3_77934172     ZBoe    G    A        0      0        2 
   3  chr3_77934172     ZGre    G    A        0      0        2 
   3  chr3_77934172     ZHar    G    A        0      0        2 
   3  chr3_77934172   Sample    G    A        1      2        2 
   3  chr3_77935359     AAsi    C    T        0      0        2 
   3  chr3_77935359     AKia    C    T        0      0        2 
   3  chr3_77935359     AOna    C    T        0      0        2 
   3  chr3_77935359     ASom    C    T        0      0        2 
   3  chr3_77935359     HCab    C    T        1      2        2 
   3  chr3_77935359     HPrz    C    T        1      2        2 
   3  chr3_77935359     ZBoe    C    T        0      0        2 
   3  chr3_77935359     ZGre    C    T        0      0        2 
   3  chr3_77935359     ZHar    C    T        0      0        2 
   3  chr3_77935359   Sample    C    T        1      2        2 
   3  chr3_77939338     AAsi    T    A        0      0        2 
   3  chr3_77939338     AKia    T    A        0      0        2 
   3  chr3_77939338     AOna    T    A      0.5      1        2 
   3  chr3_77939338     ASom    T    A        0      0        2 
   3  chr3_77939338     HCab    T    A        0      0        2 
   3  chr3_77939338     HPrz    T    A        0      0        2 
   3  chr3_77939338     ZBoe    T    A        0      0        2 
   3  chr3_77939338     ZGre    T    A        0      0        2 
   3  chr3_77939338     ZHar    T    A        0      0        2 
   3  chr3_77939338   Sample    T    A        0      0        2 
   3  chr3_77942154     AAsi    C    G        0      0        2 
   3  chr3_77942154     AKia    C    G        0      0        2 
   3  chr3_77942154     AOna    C    G        0      0        2 
   3  chr3_77942154     ASom    C    G        0      0        2 
   3  chr3_77942154     HCab    C    G      0.5      1        2 
   3  chr3_77942154     HPrz    C    G        1      2        2 
   3  chr3_77942154     ZBoe    C    G        0      0        2 
   3  chr3_77942154     ZGre    C    G        0      0        2 
   3  chr3_77942154     ZHar    C    G        0      0        2 
   3  chr3_77942154   Sample    C    G        0      0        2 
   3  chr3_77946881     AAsi    C    T        0      0        2 
   3  chr3_77946881     AKia    C    T        0      0        2 
   3  chr3_77946881     AOna    C    T        0      0        2 
   3  chr3_77946881     ASom    C    T        0      0        2 
   3  chr3_77946881     HCab    C    T        0      0        2 
   3  chr3_77946881     HPrz    C    T        0      0        2 
   3  chr3_77946881     ZBoe    C    T      0.5      1        2 
   3  chr3_77946881     ZGre    C    T        0      0        2 
   3  chr3_77946881     ZHar    C    T        0      0        2 
   3  chr3_77946881   Sample    C    T        0      0        2 
   3  chr3_77947073     AAsi    T    C        0      0        2 
   3  chr3_77947073     AKia    T    C        0      0        2 
   3  chr3_77947073     AOna    T    C        0      0        2 
   3  chr3_77947073     ASom    T    C        0      0        2 
   3  chr3_77947073     HCab    T    C      0.5      1        2 
   3  chr3_77947073     HPrz    T    C        0      0        2 
   3  chr3_77947073     ZBoe    T    C        0      0        2 
   3  chr3_77947073     ZGre    T    C        0      0        2 
   3  chr3_77947073     ZHar    T    C        0      0        2 
   3  chr3_77947073   Sample    T    C        1      2        2 
   3  chr3_77948543     AAsi    G    A        0      0        2 
   3  chr3_77948543     AKia    G    A        0      0        2 
   3  chr3_77948543     AOna    G    A        0      0        2 
   3  chr3_77948543     ASom    G    A        0      0        2 
   3  chr3_77948543     HCab    G    A        0      0        2 
   3  chr3_77948543     HPrz    G    A        0      0        2 
   3  chr3_77948543     ZBoe    G    A        0      0        2 
   3  chr3_77948543     ZGre    G    A      0.5      1        2 
   3  chr3_77948543     ZHar    G    A        0      0        2 
   3  chr3_77948543   Sample    G    A        0      0        2 
   3  chr3_77950637     AAsi    A    G        0      0        2 
   3  chr3_77950637     AKia    A    G        0      0        2 
   3  chr3_77950637     AOna    A    G        0      0        2 
   3  chr3_77950637     ASom    A    G        0      0        2 
   3  chr3_77950637     HCab    A    G        0      0        2 
   3  chr3_77950637     HPrz    A    G        0      0        2 
   3  chr3_77950637     ZBoe    A    G        0      0        2 
   3  chr3_77950637     ZGre    A    G      0.5      1        2 
   3  chr3_77950637     ZHar    A    G        0      0        2 
   3  chr3_77950637   Sample    A    G        0      0        2 
   3  chr3_77957323     AAsi    C    T      0.5      1        2 
   3  chr3_77957323     AKia    C    T        0      0        2 
   3  chr3_77957323     AOna    C    T        0      0        2 
   3  chr3_77957323     ASom    C    T        0      0        2 
   3  chr3_77957323     HCab    C    T        0      0        2 
   3  chr3_77957323     HPrz    C    T        0      0        2 
   3  chr3_77957323     ZBoe    C    T        0      0        2 
   3  chr3_77957323     ZGre    C    T        0      0        2 
   3  chr3_77957323     ZHar    C    T        0      0        2 
   3  chr3_77957323   Sample    C    T        0      0        2 
   3  chr3_77971543     AAsi    A    G        1      2        2 
   3  chr3_77971543     AKia    A    G        0      0        2 
   3  chr3_77971543     AOna    A    G        0      0        2 
   3  chr3_77971543     ASom    A    G        1      2        2 
   3  chr3_77971543     HCab    A    G        0      0        2 
   3  chr3_77971543     HPrz    A    G        0      0        2 
   3  chr3_77971543     ZBoe    A    G        0      0        2 
   3  chr3_77971543     ZGre    A    G        0      0        2 
   3  chr3_77971543     ZHar    A    G        0      0        2 
   3  chr3_77971543   Sample    A    G        0      0        2 
   3  chr3_77975933     AAsi    A    C        0      0        2 
   3  chr3_77975933     AKia    A    C        0      0        2 
   3  chr3_77975933     AOna    A    C        0      0        2 
   3  chr3_77975933     ASom    A    C        0      0        2 
   3  chr3_77975933     HCab    A    C        1      2        2 
   3  chr3_77975933     HPrz    A    C        1      2        2 
   3  chr3_77975933     ZBoe    A    C        0      0        2 
   3  chr3_77975933     ZGre    A    C        0      0        2 
   3  chr3_77975933     ZHar    A    C        0      0        2 
   3  chr3_77975933   Sample    A    C        1      2        2 
   3  chr3_77983565     AAsi    C    A        0      0        2 
   3  chr3_77983565     AKia    C    A        0      0        2 
   3  chr3_77983565     AOna    C    A        0      0        2 
   3  chr3_77983565     ASom    C    A        0      0        2 
   3  chr3_77983565     HCab    C    A        0      0        2 
   3  chr3_77983565     HPrz    C    A        0      0        2 
   3  chr3_77983565     ZBoe    C    A      0.5      1        2 
   3  chr3_77983565     ZGre    C    A        0      0        2 
   3  chr3_77983565     ZHar    C    A        0      0        2 
   3  chr3_77983565   Sample    C    A        0      0        2 
   3  chr3_77987876     AAsi    T    G        0      0        2 
   3  chr3_77987876     AKia    T    G        0      0        2 
   3  chr3_77987876     AOna    T    G      0.5      1        2 
   3  chr3_77987876     ASom    T    G        0      0        2 
   3  chr3_77987876     HCab    T    G        0      0        2 
   3  chr3_77987876     HPrz    T    G        0      0        2 
   3  chr3_77987876     ZBoe    T    G        0      0        2 
   3  chr3_77987876     ZGre    T    G        0      0        2 
   3  chr3_77987876     ZHar    T    G        0      0        2 
   3  chr3_77987876   Sample    T    G        0      0        2 
   3  chr3_78001393     AAsi    T    C        1      2        2 
   3  chr3_78001393     AKia    T    C        0      0        2 
   3  chr3_78001393     AOna    T    C        0      0        2 
   3  chr3_78001393     ASom    T    C        0      0        2 
   3  chr3_78001393     HCab    T    C        0      0        2 
   3  chr3_78001393     HPrz    T    C        0      0        2 
   3  chr3_78001393     ZBoe    T    C        0      0        2 
   3  chr3_78001393     ZGre    T    C        0      0        2 
   3  chr3_78001393     ZHar    T    C        0      0        2 
   3  chr3_78001393   Sample    T    C        0      0        2 
   3  chr3_78001654     AAsi    G    A        1      2        2 
   3  chr3_78001654     AKia    G    A        0      0        2 
   3  chr3_78001654     AOna    G    A        0      0        2 
   3  chr3_78001654     ASom    G    A        1      2        2 
   3  chr3_78001654     HCab    G    A        0      0        2 
   3  chr3_78001654     HPrz    G    A        0      0        2 
   3  chr3_78001654     ZBoe    G    A        0      0        2 
   3  chr3_78001654     ZGre    G    A        0      0        2 
   3  chr3_78001654     ZHar    G    A        0      0        2 
   3  chr3_78001654   Sample    G    A        0      0        2 
   3  chr3_78001855     AAsi    T    C      0.5      1        2 
   3  chr3_78001855     AKia    T    C        0      0        2 
   3  chr3_78001855     AOna    T    C        0      0        2 
   3  chr3_78001855     ASom    T    C        0      0        2 
   3  chr3_78001855     HCab    T    C        0      0        2 
   3  chr3_78001855     HPrz    T    C        0      0        2 
   3  chr3_78001855     ZBoe    T    C        0      0        2 
   3  chr3_78001855     ZGre    T    C        0      0        2 
   3  chr3_78001855     ZHar    T    C        0      0        2 
   3  chr3_78001855   Sample    T    C        0      0        2 
   3  chr3_78002177     AAsi    T    C      0.5      1        2 
   3  chr3_78002177     AKia    T    C        0      0        2 
   3  chr3_78002177     AOna    T    C        0      0        2 
   3  chr3_78002177     ASom    T    C        0      0        2 
   3  chr3_78002177     HCab    T    C        0      0        2 
   3  chr3_78002177     HPrz    T    C        0      0        2 
   3  chr3_78002177     ZBoe    T    C        0      0        2 
   3  chr3_78002177     ZGre    T    C        1      2        2 
   3  chr3_78002177     ZHar    T    C        0      0        2 
   3  chr3_78002177   Sample    T    C        1      2        2 
   3  chr3_78004643     AAsi    A    G        0      0        2 
   3  chr3_78004643     AKia    A    G        0      0        2 
   3  chr3_78004643     AOna    A    G        0      0        2 
   3  chr3_78004643     ASom    A    G        0      0        2 
   3  chr3_78004643     HCab    A    G        0      0        2 
   3  chr3_78004643     HPrz    A    G        0      0        2 
   3  chr3_78004643     ZBoe    A    G        0      0        2 
   3  chr3_78004643     ZGre    A    G        1      2        2 
   3  chr3_78004643     ZHar    A    G        0      0        2 
   3  chr3_78004643   Sample    A    G        0      0        2 
   3  chr3_78007548     AAsi    A    C        0      0        2 
   3  chr3_78007548     AKia    A    C        1      2        2 
   3  chr3_78007548     AOna    A    C        1      2        2 
   3  chr3_78007548     ASom    A    C        0      0        2 
   3  chr3_78007548     HCab    A    C        0      0        2 
   3  chr3_78007548     HPrz    A    C        0      0        2 
   3  chr3_78007548     ZBoe    A    C        0      0        2 
   3  chr3_78007548     ZGre    A    C        0      0        2 
   3  chr3_78007548     ZHar    A    C        0      0        2 
   3  chr3_78007548   Sample    A    C        0      0        2 
   3  chr3_78010746     AAsi    G    A        0      0        2 
   3  chr3_78010746     AKia    G    A        0      0        2 
   3  chr3_78010746     AOna    G    A        0      0        2 
   3  chr3_78010746     ASom    G    A        0      0        2 
   3  chr3_78010746     HCab    G    A      0.5      1        2 
   3  chr3_78010746     HPrz    G    A        1      2        2 
   3  chr3_78010746     ZBoe    G    A        0      0        2 
   3  chr3_78010746     ZGre    G    A        0      0        2 
   3  chr3_78010746     ZHar    G    A        0      0        2 
   3  chr3_78010746   Sample    G    A        1      2        2 
   3  chr3_78013687     AAsi    A    G        0      0        2 
   3  chr3_78013687     AKia    A    G        0      0        2 
   3  chr3_78013687     AOna    A    G        0      0        2 
   3  chr3_78013687     ASom    A    G        0      0        2 
   3  chr3_78013687     HCab    A    G        0      0        2 
   3  chr3_78013687     HPrz    A    G        0      0        2 
   3  chr3_78013687     ZBoe    A    G      0.5      1        2 
   3  chr3_78013687     ZGre    A    G        0      0        2 
   3  chr3_78013687     ZHar    A    G        0      0        2 
   3  chr3_78013687   Sample    A    G        0      0        2 
   3  chr3_78023600     AAsi    G    A        0      0        2 
   3  chr3_78023600     AKia    G    A        0      0        2 
   3  chr3_78023600     AOna    G    A        0      0        2 
   3  chr3_78023600     ASom    G    A        0      0        2 
   3  chr3_78023600     HCab    G    A        1      2        2 
   3  chr3_78023600     HPrz    G    A        1      2        2 
   3  chr3_78023600     ZBoe    G    A        0      0        2 
   3  chr3_78023600     ZGre    G    A        0      0        2 
   3  chr3_78023600     ZHar    G    A        0      0        2 
   3  chr3_78023600   Sample    G    A        1      2        2 
   3  chr3_78024210     AAsi    T    G        0      0        2 
   3  chr3_78024210     AKia    T    G      0.5      1        2 
   3  chr3_78024210     AOna    T    G        0      0        2 
   3  chr3_78024210     ASom    T    G        0      0        2 
   3  chr3_78024210     HCab    T    G        0      0        2 
   3  chr3_78024210     HPrz    T    G        0      0        2 
   3  chr3_78024210     ZBoe    T    G        0      0        2 
   3  chr3_78024210     ZGre    T    G        0      0        2 
   3  chr3_78024210     ZHar    T    G        0      0        2 
   3  chr3_78024210   Sample    T    G        0      0        2 
   3  chr3_78025743     AAsi    A    G        0      0        2 
   3  chr3_78025743     AKia    A    G        0      0        2 
   3  chr3_78025743     AOna    A    G        0      0        2 
   3  chr3_78025743     ASom    A    G        0      0        2 
   3  chr3_78025743     HCab    A    G        0      0        2 
   3  chr3_78025743     HPrz    A    G        0      0        2 
   3  chr3_78025743     ZBoe    A    G        0      0        2 
   3  chr3_78025743     ZGre    A    G        0      0        2 
   3  chr3_78025743     ZHar    A    G        1      2        2 
   3  chr3_78025743   Sample    A    G        0      0        2 
   3  chr3_78027836     AAsi    T    A        1      2        2 
   3  chr3_78027836     AKia    T    A        0      0        2 
   3  chr3_78027836     AOna    T    A        0      0        2 
   3  chr3_78027836     ASom    T    A        1      2        2 
   3  chr3_78027836     HCab    T    A        0      0        2 
   3  chr3_78027836     HPrz    T    A        0      0        2 
   3  chr3_78027836     ZBoe    T    A        0      0        2 
   3  chr3_78027836     ZGre    T    A        0      0        2 
   3  chr3_78027836     ZHar    T    A        0      0        2 
   3  chr3_78027836   Sample    T    A        0      0        2 
   3  chr3_78030386     AAsi    T    C        0      0        2 
   3  chr3_78030386     AKia    T    C        1      2        2 
   3  chr3_78030386     AOna    T    C      0.5      1        2 
   3  chr3_78030386     ASom    T    C        0      0        2 
   3  chr3_78030386     HCab    T    C        0      0        2 
   3  chr3_78030386     HPrz    T    C        0      0        2 
   3  chr3_78030386     ZBoe    T    C        0      0        2 
   3  chr3_78030386     ZGre    T    C        0      0        2 
   3  chr3_78030386     ZHar    T    C        0      0        2 
   3  chr3_78030386   Sample    T    C        0      0        2 
   3  chr3_78045014     AAsi    A    G        0      0        2 
   3  chr3_78045014     AKia    A    G        0      0        2 
   3  chr3_78045014     AOna    A    G        0      0        2 
   3  chr3_78045014     ASom    A    G        0      0        2 
   3  chr3_78045014     HCab    A    G        0      0        2 
   3  chr3_78045014     HPrz    A    G        0      0        2 
   3  chr3_78045014     ZBoe    A    G        0      0        2 
   3  chr3_78045014     ZGre    A    G        0      0        2 
   3  chr3_78045014     ZHar    A    G      0.5      1        2 
   3  chr3_78045014   Sample    A    G        0      0        2 
   3  chr3_78045537     AAsi    C    T        0      0        2 
   3  chr3_78045537     AKia    C    T        1      2        2 
   3  chr3_78045537     AOna    C    T        0      0        2 
   3  chr3_78045537     ASom    C    T        0      0        2 
   3  chr3_78045537     HCab    C    T        1      2        2 
   3  chr3_78045537     HPrz    C    T        1      2        2 
   3  chr3_78045537     ZBoe    C    T        0      0        2 
   3  chr3_78045537     ZGre    C    T        0      0        2 
   3  chr3_78045537     ZHar    C    T        0      0        2 
   3  chr3_78045537   Sample    C    T        1      2        2 
   3  chr3_78052396     AAsi    T    A        0      0        2 
   3  chr3_78052396     AKia    T    A        0      0        2 
   3  chr3_78052396     AOna    T    A        0      0        2 
   3  chr3_78052396     ASom    T    A        0      0        2 
   3  chr3_78052396     HCab    T    A        0      0        2 
   3  chr3_78052396     HPrz    T    A        0      0        2 
   3  chr3_78052396     ZBoe    T    A        0      0        2 
   3  chr3_78052396     ZGre    T    A        1      2        2 
   3  chr3_78052396     ZHar    T    A        0      0        2 
   3  chr3_78052396   Sample    T    A        0      0        2 
   3  chr3_78058130     AAsi    T    C        0      0        2 
   3  chr3_78058130     AKia    T    C        0      0        2 
   3  chr3_78058130     AOna    T    C        0      0        2 
   3  chr3_78058130     ASom    T    C        0      0        2 
   3  chr3_78058130     HCab    T    C        1      2        2 
   3  chr3_78058130     HPrz    T    C        1      2        2 
   3  chr3_78058130     ZBoe    T    C        0      0        2 
   3  chr3_78058130     ZGre    T    C        0      0        2 
   3  chr3_78058130     ZHar    T    C        0      0        2 
   3  chr3_78058130   Sample    T    C        1      2        2 
   3  chr3_78059064     AAsi    T    A        0      0        2 
   3  chr3_78059064     AKia    T    A        0      0        2 
   3  chr3_78059064     AOna    T    A        0      0        2 
   3  chr3_78059064     ASom    T    A        0      0        2 
   3  chr3_78059064     HCab    T    A        1      2        2 
   3  chr3_78059064     HPrz    T    A        1      2        2 
   3  chr3_78059064     ZBoe    T    A        0      0        2 
   3  chr3_78059064     ZGre    T    A        0      0        2 
   3  chr3_78059064     ZHar    T    A        0      0        2 
   3  chr3_78059064   Sample    T    A        1      2        2 
   3  chr3_78060717     AAsi    C    T        0      0        2 
   3  chr3_78060717     AKia    C    T        0      0        2 
   3  chr3_78060717     AOna    C    T        0      0        2 
   3  chr3_78060717     ASom    C    T        0      0        2 
   3  chr3_78060717     HCab    C    T      0.5      1        2 
   3  chr3_78060717     HPrz    C    T        1      2        2 
   3  chr3_78060717     ZBoe    C    T        0      0        2 
   3  chr3_78060717     ZGre    C    T        0      0        2 
   3  chr3_78060717     ZHar    C    T        0      0        2 
   3  chr3_78060717   Sample    C    T        1      2        2 
   3  chr3_78063968     AAsi    G    T        0      0        2 
   3  chr3_78063968     AKia    G    T        0      0        2 
   3  chr3_78063968     AOna    G    T        0      0        2 
   3  chr3_78063968     ASom    G    T        0      0        2 
   3  chr3_78063968     HCab    G    T        1      2        2 
   3  chr3_78063968     HPrz    G    T        1      2        2 
   3  chr3_78063968     ZBoe    G    T        0      0        2 
   3  chr3_78063968     ZGre    G    T        0      0        2 
   3  chr3_78063968     ZHar    G    T        0      0        2 
   3  chr3_78063968   Sample    G    T        1      2        2 
   3  chr3_78065284     AAsi    C    G        0      0        2 
   3  chr3_78065284     AKia    C    G        0      0        2 
   3  chr3_78065284     AOna    C    G        0      0        2 
   3  chr3_78065284     ASom    C    G        0      0        2 
   3  chr3_78065284     HCab    C    G        1      2        2 
   3  chr3_78065284     HPrz    C    G        1      2        2 
   3  chr3_78065284     ZBoe    C    G        0      0        2 
   3  chr3_78065284     ZGre    C    G        0      0        2 
   3  chr3_78065284     ZHar    C    G        0      0        2 
   3  chr3_78065284   Sample    C    G        1      2        2 
   3  chr3_78069078     AAsi    T    A        0      0        2 
   3  chr3_78069078     AKia    T    A        0      0        2 
   3  chr3_78069078     AOna    T    A      0.5      1        2 
   3  chr3_78069078     ASom    T    A        0      0        2 
   3  chr3_78069078     HCab    T    A        0      0        2 
   3  chr3_78069078     HPrz    T    A        0      0        2 
   3  chr3_78069078     ZBoe    T    A        0      0        2 
   3  chr3_78069078     ZGre    T    A        0      0        2 
   3  chr3_78069078     ZHar    T    A        0      0        2 
   3  chr3_78069078   Sample    T    A        0      0        2 
   3  chr3_78071511     AAsi    A    G        0      0        2 
   3  chr3_78071511     AKia    A    G        0      0        2 
   3  chr3_78071511     AOna    A    G        0      0        2 
   3  chr3_78071511     ASom    A    G        0      0        2 
   3  chr3_78071511     HCab    A    G        1      2        2 
   3  chr3_78071511     HPrz    A    G        1      2        2 
   3  chr3_78071511     ZBoe    A    G        0      0        2 
   3  chr3_78071511     ZGre    A    G        0      0        2 
   3  chr3_78071511     ZHar    A    G        0      0        2 
   3  chr3_78071511   Sample    A    G        0      0        2 
   3  chr3_78071916     AAsi    G    T        0      0        2 
   3  chr3_78071916     AKia    G    T      0.5      1        2 
   3  chr3_78071916     AOna    G    T        0      0        2 
   3  chr3_78071916     ASom    G    T        0      0        2 
   3  chr3_78071916     HCab    G    T        0      0        2 
   3  chr3_78071916     HPrz    G    T        0      0        2 
   3  chr3_78071916     ZBoe    G    T        0      0        2 
   3  chr3_78071916     ZGre    G    T        0      0        2 
   3  chr3_78071916     ZHar    G    T        0      0        2 
   3  chr3_78071916   Sample    G    T        0      0        2 
   3  chr3_78072972     AAsi    G    A        0      0        2 
   3  chr3_78072972     AKia    G    A        0      0        2 
   3  chr3_78072972     AOna    G    A        0      0        2 
   3  chr3_78072972     ASom    G    A        0      0        2 
   3  chr3_78072972     HCab    G    A        1      2        2 
   3  chr3_78072972     HPrz    G    A        1      2        2 
   3  chr3_78072972     ZBoe    G    A        0      0        2 
   3  chr3_78072972     ZGre    G    A        0      0        2 
   3  chr3_78072972     ZHar    G    A        0      0        2 
   3  chr3_78072972   Sample    G    A        0      0        2 
   3  chr3_78073014     AAsi    C    T        0      0        2 
   3  chr3_78073014     AKia    C    T        0      0        2 
   3  chr3_78073014     AOna    C    T        0      0        2 
   3  chr3_78073014     ASom    C    T        0      0        2 
   3  chr3_78073014     HCab    C    T        0      0        2 
   3  chr3_78073014     HPrz    C    T        0      0        2 
   3  chr3_78073014     ZBoe    C    T        0      0        2 
   3  chr3_78073014     ZGre    C    T        0      0        2 
   3  chr3_78073014     ZHar    C    T        1      2        2 
   3  chr3_78073014   Sample    C    T        0      0        2 
   3  chr3_78075452     AAsi    G    A        0      0        2 
   3  chr3_78075452     AKia    G    A        0      0        2 
   3  chr3_78075452     AOna    G    A        0      0        2 
   3  chr3_78075452     ASom    G    A        0      0        2 
   3  chr3_78075452     HCab    G    A        0      0        2 
   3  chr3_78075452     HPrz    G    A        0      0        2 
   3  chr3_78075452     ZBoe    G    A        0      0        2 
   3  chr3_78075452     ZGre    G    A        1      2        2 
   3  chr3_78075452     ZHar    G    A        0      0        2 
   3  chr3_78075452   Sample    G    A        0      0        2 
   3  chr3_78078723     AAsi    C    T        0      0        2 
   3  chr3_78078723     AKia    C    T        0      0        2 
   3  chr3_78078723     AOna    C    T      0.5      1        2 
   3  chr3_78078723     ASom    C    T        0      0        2 
   3  chr3_78078723     HCab    C    T        0      0        2 
   3  chr3_78078723     HPrz    C    T        0      0        2 
   3  chr3_78078723     ZBoe    C    T        0      0        2 
   3  chr3_78078723     ZGre    C    T        0      0        2 
   3  chr3_78078723     ZHar    C    T        0      0        2 
   3  chr3_78078723   Sample    C    T        0      0        2 
   3  chr3_78080050     AAsi    T    C        0      0        2 
   3  chr3_78080050     AKia    T    C        0      0        2 
   3  chr3_78080050     AOna    T    C      0.5      1        2 
   3  chr3_78080050     ASom    T    C        0      0        2 
   3  chr3_78080050     HCab    T    C        0      0        2 
   3  chr3_78080050     HPrz    T    C        0      0        2 
   3  chr3_78080050     ZBoe    T    C        0      0        2 
   3  chr3_78080050     ZGre    T    C        0      0        2 
   3  chr3_78080050     ZHar    T    C        0      0        2 
   3  chr3_78080050   Sample    T    C        0      0        2 
   3  chr3_78088005     AAsi    T    C        0      0        2 
   3  chr3_78088005     AKia    T    C        0      0        2 
   3  chr3_78088005     AOna    T    C        0      0        2 
   3  chr3_78088005     ASom    T    C        0      0        2 
   3  chr3_78088005     HCab    T    C        1      2        2 
   3  chr3_78088005     HPrz    T    C        1      2        2 
   3  chr3_78088005     ZBoe    T    C        0      0        2 
   3  chr3_78088005     ZGre    T    C        0      0        2 
   3  chr3_78088005     ZHar    T    C        0      0        2 
   3  chr3_78088005   Sample    T    C        1      2        2 
   3  chr3_78090447     AAsi    C    T        0      0        2 
   3  chr3_78090447     AKia    C    T        0      0        2 
   3  chr3_78090447     AOna    C    T        0      0        2 
   3  chr3_78090447     ASom    C    T        0      0        2 
   3  chr3_78090447     HCab    C    T        1      2        2 
   3  chr3_78090447     HPrz    C    T        1      2        2 
   3  chr3_78090447     ZBoe    C    T        0      0        2 
   3  chr3_78090447     ZGre    C    T        0      0        2 
   3  chr3_78090447     ZHar    C    T        0      0        2 
   3  chr3_78090447   Sample    C    T        1      2        2 
   3  chr3_78091659     AAsi    T    G        0      0        2 
   3  chr3_78091659     AKia    T    G        0      0        2 
   3  chr3_78091659     AOna    T    G        0      0        2 
   3  chr3_78091659     ASom    T    G        0      0        2 
   3  chr3_78091659     HCab    T    G        0      0        2 
   3  chr3_78091659     HPrz    T    G        0      0        2 
   3  chr3_78091659     ZBoe    T    G        0      0        2 
   3  chr3_78091659     ZGre    T    G        0      0        2 
   3  chr3_78091659     ZHar    T    G      0.5      1        2 
   3  chr3_78091659   Sample    T    G        0      0        2 
   3  chr3_78091834     AAsi    G    T        0      0        2 
   3  chr3_78091834     AKia    G    T        0      0        2 
   3  chr3_78091834     AOna    G    T        0      0        2 
   3  chr3_78091834     ASom    G    T        0      0        2 
   3  chr3_78091834     HCab    G    T        0      0        2 
   3  chr3_78091834     HPrz    G    T      0.5      1        2 
   3  chr3_78091834     ZBoe    G    T        0      0        2 
   3  chr3_78091834     ZGre    G    T        0      0        2 
   3  chr3_78091834     ZHar    G    T        0      0        2 
   3  chr3_78091834   Sample    G    T        0      0        2 
   3  chr3_78093904     AAsi    C    A        0      0        2 
   3  chr3_78093904     AKia    C    A        0      0        2 
   3  chr3_78093904     AOna    C    A        0      0        2 
   3  chr3_78093904     ASom    C    A        0      0        2 
   3  chr3_78093904     HCab    C    A      0.5      1        2 
   3  chr3_78093904     HPrz    C    A      0.5      1        2 
   3  chr3_78093904     ZBoe    C    A        0      0        2 
   3  chr3_78093904     ZGre    C    A        0      0        2 
   3  chr3_78093904     ZHar    C    A        0      0        2 
   3  chr3_78093904   Sample    C    A        1      2        2 
   3  chr3_78094525     AAsi    G    A        0      0        2 
   3  chr3_78094525     AKia    G    A        0      0        2 
   3  chr3_78094525     AOna    G    A        0      0        2 
   3  chr3_78094525     ASom    G    A        0      0        2 
   3  chr3_78094525     HCab    G    A        1      2        2 
   3  chr3_78094525     HPrz    G    A        1      2        2 
   3  chr3_78094525     ZBoe    G    A        0      0        2 
   3  chr3_78094525     ZGre    G    A        0      0        2 
   3  chr3_78094525     ZHar    G    A        0      0        2 
   3  chr3_78094525   Sample    G    A        1      2        2 
   3  chr3_78095695     AAsi    C    T        0      0        2 
   3  chr3_78095695     AKia    C    T        0      0        2 
   3  chr3_78095695     AOna    C    T        0      0        2 
   3  chr3_78095695     ASom    C    T        0      0        2 
   3  chr3_78095695     HCab    C    T        1      2        2 
   3  chr3_78095695     HPrz    C    T        1      2        2 
   3  chr3_78095695     ZBoe    C    T        0      0        2 
   3  chr3_78095695     ZGre    C    T        0      0        2 
   3  chr3_78095695     ZHar    C    T        0      0        2 
   3  chr3_78095695   Sample    C    T        1      2        2 
   3  chr3_78097543     AAsi    A    G        0      0        2 
   3  chr3_78097543     AKia    A    G        0      0        2 
   3  chr3_78097543     AOna    A    G        0      0        2 
   3  chr3_78097543     ASom    A    G        0      0        2 
   3  chr3_78097543     HCab    A    G      0.5      1        2 
   3  chr3_78097543     HPrz    A    G      0.5      1        2 
   3  chr3_78097543     ZBoe    A    G        0      0        2 
   3  chr3_78097543     ZGre    A    G        0      0        2 
   3  chr3_78097543     ZHar    A    G        0      0        2 
   3  chr3_78097543   Sample    A    G        1      2        2 
   3  chr3_78103329     AAsi    G    A        0      0        2 
   3  chr3_78103329     AKia    G    A        0      0        2 
   3  chr3_78103329     AOna    G    A        0      0        2 
   3  chr3_78103329     ASom    G    A        0      0        2 
   3  chr3_78103329     HCab    G    A        1      2        2 
   3  chr3_78103329     HPrz    G    A        1      2        2 
   3  chr3_78103329     ZBoe    G    A        0      0        2 
   3  chr3_78103329     ZGre    G    A        0      0        2 
   3  chr3_78103329     ZHar    G    A        0      0        2 
   3  chr3_78103329   Sample    G    A        0      0        2 
   3  chr3_78105831     AAsi    A    G        0      0        2 
   3  chr3_78105831     AKia    A    G        0      0        2 
   3  chr3_78105831     AOna    A    G        0      0        2 
   3  chr3_78105831     ASom    A    G        0      0        2 
   3  chr3_78105831     HCab    A    G        0      0        2 
   3  chr3_78105831     HPrz    A    G        0      0        2 
   3  chr3_78105831     ZBoe    A    G        1      2        2 
   3  chr3_78105831     ZGre    A    G        0      0        2 
   3  chr3_78105831     ZHar    A    G        0      0        2 
   3  chr3_78105831   Sample    A    G        0      0        2 
   3  chr3_78108858     AAsi    A    G        0      0        2 
   3  chr3_78108858     AKia    A    G        0      0        2 
   3  chr3_78108858     AOna    A    G        0      0        2 
   3  chr3_78108858     ASom    A    G        0      0        2 
   3  chr3_78108858     HCab    A    G        1      2        2 
   3  chr3_78108858     HPrz    A    G        1      2        2 
   3  chr3_78108858     ZBoe    A    G        0      0        2 
   3  chr3_78108858     ZGre    A    G        0      0        2 
   3  chr3_78108858     ZHar    A    G        0      0        2 
   3  chr3_78108858   Sample    A    G        1      2        2 
   3  chr3_78115881     AAsi    T    C        0      0        2 
   3  chr3_78115881     AKia    T    C        1      2        2 
   3  chr3_78115881     AOna    T    C        0      0        2 
   3  chr3_78115881     ASom    T    C        0      0        2 
   3  chr3_78115881     HCab    T    C        0      0        2 
   3  chr3_78115881     HPrz    T    C        0      0        2 
   3  chr3_78115881     ZBoe    T    C        0      0        2 
   3  chr3_78115881     ZGre    T    C        0      0        2 
   3  chr3_78115881     ZHar    T    C        0      0        2 
   3  chr3_78115881   Sample    T    C        0      0        2 
   3  chr3_78132425     AAsi    A    G        0      0        2 
   3  chr3_78132425     AKia    A    G        0      0        2 
   3  chr3_78132425     AOna    A    G        0      0        2 
   3  chr3_78132425     ASom    A    G        0      0        2 
   3  chr3_78132425     HCab    A    G      0.5      1        2 
   3  chr3_78132425     HPrz    A    G        1      2        2 
   3  chr3_78132425     ZBoe    A    G        0      0        2 
   3  chr3_78132425     ZGre    A    G        0      0        2 
   3  chr3_78132425     ZHar    A    G        0      0        2 
   3  chr3_78132425   Sample    A    G        1      2        2 
   3  chr3_78133708     AAsi    A    G        0      0        2 
   3  chr3_78133708     AKia    A    G        0      0        2 
   3  chr3_78133708     AOna    A    G        0      0        2 
   3  chr3_78133708     ASom    A    G        0      0        2 
   3  chr3_78133708     HCab    A    G        0      0        2 
   3  chr3_78133708     HPrz    A    G        0      0        2 
   3  chr3_78133708     ZBoe    A    G      0.5      1        2 
   3  chr3_78133708     ZGre    A    G        0      0        2 
   3  chr3_78133708     ZHar    A    G        0      0        2 
   3  chr3_78133708   Sample    A    G        0      0        2 
   3  chr3_78134185     AAsi    C    A        0      0        2 
   3  chr3_78134185     AKia    C    A        0      0        2 
   3  chr3_78134185     AOna    C    A        0      0        2 
   3  chr3_78134185     ASom    C    A        0      0        2 
   3  chr3_78134185     HCab    C    A        0      0        2 
   3  chr3_78134185     HPrz    C    A        0      0        2 
   3  chr3_78134185     ZBoe    C    A        0      0        2 
   3  chr3_78134185     ZGre    C    A        0      0        2 
   3  chr3_78134185     ZHar    C    A        1      2        2 
   3  chr3_78134185   Sample    C    A        0      0        2 
   3  chr3_78141443     AAsi    T    C        0      0        2 
   3  chr3_78141443     AKia    T    C        0      0        2 
   3  chr3_78141443     AOna    T    C        0      0        2 
   3  chr3_78141443     ASom    T    C        0      0        2 
   3  chr3_78141443     HCab    T    C        1      2        2 
   3  chr3_78141443     HPrz    T    C        1      2        2 
   3  chr3_78141443     ZBoe    T    C        0      0        2 
   3  chr3_78141443     ZGre    T    C        0      0        2 
   3  chr3_78141443     ZHar    T    C        0      0        2 
   3  chr3_78141443   Sample    T    C        1      2        2 
   3  chr3_78143278     AAsi    G    A        0      0        2 
   3  chr3_78143278     AKia    G    A        0      0        2 
   3  chr3_78143278     AOna    G    A        0      0        2 
   3  chr3_78143278     ASom    G    A        0      0        2 
   3  chr3_78143278     HCab    G    A        0      0        2 
   3  chr3_78143278     HPrz    G    A        0      0        2 
   3  chr3_78143278     ZBoe    G    A        1      2        2 
   3  chr3_78143278     ZGre    G    A        0      0        2 
   3  chr3_78143278     ZHar    G    A        0      0        2 
   3  chr3_78143278   Sample    G    A        0      0        2 
   3  chr3_78162428     AAsi    A    G        0      0        2 
   3  chr3_78162428     AKia    A    G        0      0        2 
   3  chr3_78162428     AOna    A    G      0.5      1        2 
   3  chr3_78162428     ASom    A    G        0      0        2 
   3  chr3_78162428     HCab    A    G        0      0        2 
   3  chr3_78162428     HPrz    A    G        0      0        2 
   3  chr3_78162428     ZBoe    A    G        0      0        2 
   3  chr3_78162428     ZGre    A    G        0      0        2 
   3  chr3_78162428     ZHar    A    G        0      0        2 
   3  chr3_78162428   Sample    A    G        0      0        2 
   3  chr3_78162937     AAsi    G    A        0      0        2 
   3  chr3_78162937     AKia    G    A        1      2        2 
   3  chr3_78162937     AOna    G    A        0      0        2 
   3  chr3_78162937     ASom    G    A        0      0        2 
   3  chr3_78162937     HCab    G    A        0      0        2 
   3  chr3_78162937     HPrz    G    A        0      0        2 
   3  chr3_78162937     ZBoe    G    A        0      0        2 
   3  chr3_78162937     ZGre    G    A        0      0        2 
   3  chr3_78162937     ZHar    G    A        0      0        2 
   3  chr3_78162937   Sample    G    A        0      0        2 
   3  chr3_78166719     AAsi    A    C        0      0        2 
   3  chr3_78166719     AKia    A    C        0      0        2 
   3  chr3_78166719     AOna    A    C        0      0        2 
   3  chr3_78166719     ASom    A    C        0      0        2 
   3  chr3_78166719     HCab    A    C        1      2        2 
   3  chr3_78166719     HPrz    A    C        1      2        2 
   3  chr3_78166719     ZBoe    A    C        0      0        2 
   3  chr3_78166719     ZGre    A    C        0      0        2 
   3  chr3_78166719     ZHar    A    C        0      0        2 
   3  chr3_78166719   Sample    A    C        1      2        2 
   3  chr3_78167104     AAsi    A    G        0      0        2 
   3  chr3_78167104     AKia    A    G        0      0        2 
   3  chr3_78167104     AOna    A    G        0      0        2 
   3  chr3_78167104     ASom    A    G        0      0        2 
   3  chr3_78167104     HCab    A    G        0      0        2 
   3  chr3_78167104     HPrz    A    G        0      0        2 
   3  chr3_78167104     ZBoe    A    G        0      0        2 
   3  chr3_78167104     ZGre    A    G        0      0        2 
   3  chr3_78167104     ZHar    A    G        1      2        2 
   3  chr3_78167104   Sample    A    G        0      0        2 
   3  chr3_78176235     AAsi    G    T        0      0        2 
   3  chr3_78176235     AKia    G    T        1      2        2 
   3  chr3_78176235     AOna    G    T        1      2        2 
   3  chr3_78176235     ASom    G    T        0      0        2 
   3  chr3_78176235     HCab    G    T        0      0        2 
   3  chr3_78176235     HPrz    G    T        0      0        2 
   3  chr3_78176235     ZBoe    G    T        0      0        2 
   3  chr3_78176235     ZGre    G    T        0      0        2 
   3  chr3_78176235     ZHar    G    T        0      0        2 
   3  chr3_78176235   Sample    G    T        0      0        2 
   3  chr3_78186520     AAsi    G    A        0      0        2 
   3  chr3_78186520     AKia    G    A        0      0        2 
   3  chr3_78186520     AOna    G    A        0      0        2 
   3  chr3_78186520     ASom    G    A        0      0        2 
   3  chr3_78186520     HCab    G    A        1      2        2 
   3  chr3_78186520     HPrz    G    A        1      2        2 
   3  chr3_78186520     ZBoe    G    A        0      0        2 
   3  chr3_78186520     ZGre    G    A        0      0        2 
   3  chr3_78186520     ZHar    G    A        0      0        2 
   3  chr3_78186520   Sample    G    A        0      0        2 
   3  chr3_78187864     AAsi    C    T        1      2        2 
   3  chr3_78187864     AKia    C    T        0      0        2 
   3  chr3_78187864     AOna    C    T        0      0        2 
   3  chr3_78187864     ASom    C    T        1      2        2 
   3  chr3_78187864     HCab    C    T        1      2        2 
   3  chr3_78187864     HPrz    C    T        1      2        2 
   3  chr3_78187864     ZBoe    C    T        0      0        2 
   3  chr3_78187864     ZGre    C    T        0      0        2 
   3  chr3_78187864     ZHar    C    T        0      0        2 
   3  chr3_78187864   Sample    C    T        1      2        2 
   3  chr3_78193611     AAsi    A    G        0      0        2 
   3  chr3_78193611     AKia    A    G        0      0        2 
   3  chr3_78193611     AOna    A    G      0.5      1        2 
   3  chr3_78193611     ASom    A    G        0      0        2 
   3  chr3_78193611     HCab    A    G        0      0        2 
   3  chr3_78193611     HPrz    A    G        0      0        2 
   3  chr3_78193611     ZBoe    A    G        0      0        2 
   3  chr3_78193611     ZGre    A    G        0      0        2 
   3  chr3_78193611     ZHar    A    G        0      0        2 
   3  chr3_78193611   Sample    A    G        0      0        2 
   3  chr3_78195462     AAsi    G    A        0      0        2 
   3  chr3_78195462     AKia    G    A        0      0        2 
   3  chr3_78195462     AOna    G    A        0      0        2 
   3  chr3_78195462     ASom    G    A        0      0        2 
   3  chr3_78195462     HCab    G    A        0      0        2 
   3  chr3_78195462     HPrz    G    A        1      2        2 
   3  chr3_78195462     ZBoe    G    A        0      0        2 
   3  chr3_78195462     ZGre    G    A        0      0        2 
   3  chr3_78195462     ZHar    G    A        0      0        2 
   3  chr3_78195462   Sample    G    A        0      0        2 
   3  chr3_78198752     AAsi    A    C        0      0        2 
   3  chr3_78198752     AKia    A    C        0      0        2 
   3  chr3_78198752     AOna    A    C        0      0        2 
   3  chr3_78198752     ASom    A    C        0      0        2 
   3  chr3_78198752     HCab    A    C        1      2        2 
   3  chr3_78198752     HPrz    A    C        1      2        2 
   3  chr3_78198752     ZBoe    A    C        0      0        2 
   3  chr3_78198752     ZGre    A    C        0      0        2 
   3  chr3_78198752     ZHar    A    C        0      0        2 
   3  chr3_78198752   Sample    A    C        1      2        2 
   3  chr3_78198806     AAsi    C    G        0      0        2 
   3  chr3_78198806     AKia    C    G        0      0        2 
   3  chr3_78198806     AOna    C    G        0      0        2 
   3  chr3_78198806     ASom    C    G        0      0        2 
   3  chr3_78198806     HCab    C    G        0      0        2 
   3  chr3_78198806     HPrz    C    G        0      0        2 
   3  chr3_78198806     ZBoe    C    G        0      0        2 
   3  chr3_78198806     ZGre    C    G        0      0        2 
   3  chr3_78198806     ZHar    C    G        1      2        2 
   3  chr3_78198806   Sample    C    G        0      0        2 
   3  chr3_78200563     AAsi    C    T        1      2        2 
   3  chr3_78200563     AKia    C    T        0      0        2 
   3  chr3_78200563     AOna    C    T        0      0        2 
   3  chr3_78200563     ASom    C    T        1      2        2 
   3  chr3_78200563     HCab    C    T        0      0        2 
   3  chr3_78200563     HPrz    C    T        0      0        2 
   3  chr3_78200563     ZBoe    C    T        0      0        2 
   3  chr3_78200563     ZGre    C    T        0      0        2 
   3  chr3_78200563     ZHar    C    T        0      0        2 
   3  chr3_78200563   Sample    C    T        0      0        2 
   3  chr3_78202662     AAsi    A    G        0      0        2 
   3  chr3_78202662     AKia    A    G        0      0        2 
   3  chr3_78202662     AOna    A    G      0.5      1        2 
   3  chr3_78202662     ASom    A    G        0      0        2 
   3  chr3_78202662     HCab    A    G        0      0        2 
   3  chr3_78202662     HPrz    A    G        0      0        2 
   3  chr3_78202662     ZBoe    A    G        0      0        2 
   3  chr3_78202662     ZGre    A    G        0      0        2 
   3  chr3_78202662     ZHar    A    G        0      0        2 
   3  chr3_78202662   Sample    A    G        0      0        2 
   3  chr3_78204294     AAsi    T    C        0      0        2 
   3  chr3_78204294     AKia    T    C      0.5      1        2 
   3  chr3_78204294     AOna    T    C      0.5      1        2 
   3  chr3_78204294     ASom    T    C        0      0        2 
   3  chr3_78204294     HCab    T    C        0      0        2 
   3  chr3_78204294     HPrz    T    C        0      0        2 
   3  chr3_78204294     ZBoe    T    C        0      0        2 
   3  chr3_78204294     ZGre    T    C        0      0        2 
   3  chr3_78204294     ZHar    T    C        0      0        2 
   3  chr3_78204294   Sample    T    C        0      0        2 
   3  chr3_78214902     AAsi    T    C        0      0        2 
   3  chr3_78214902     AKia    T    C        0      0        2 
   3  chr3_78214902     AOna    T    C      0.5      1        2 
   3  chr3_78214902     ASom    T    C        0      0        2 
   3  chr3_78214902     HCab    T    C        0      0        2 
   3  chr3_78214902     HPrz    T    C        0      0        2 
   3  chr3_78214902     ZBoe    T    C        0      0        2 
   3  chr3_78214902     ZGre    T    C        0      0        2 
   3  chr3_78214902     ZHar    T    C        0      0        2 
   3  chr3_78214902   Sample    T    C        0      0        2 
   3  chr3_78220243     AAsi    A    G        0      0        2 
   3  chr3_78220243     AKia    A    G        0      0        2 
   3  chr3_78220243     AOna    A    G      0.5      1        2 
   3  chr3_78220243     ASom    A    G        0      0        2 
   3  chr3_78220243     HCab    A    G        0      0        2 
   3  chr3_78220243     HPrz    A    G        0      0        2 
   3  chr3_78220243     ZBoe    A    G        0      0        2 
   3  chr3_78220243     ZGre    A    G        0      0        2 
   3  chr3_78220243     ZHar    A    G        0      0        2 
   3  chr3_78220243   Sample    A    G        0      0        2 
   3  chr3_78220260     AAsi    T    A      0.5      1        2 
   3  chr3_78220260     AKia    T    A        0      0        2 
   3  chr3_78220260     AOna    T    A        0      0        2 
   3  chr3_78220260     ASom    T    A        0      0        2 
   3  chr3_78220260     HCab    T    A        0      0        2 
   3  chr3_78220260     HPrz    T    A        0      0        2 
   3  chr3_78220260     ZBoe    T    A        0      0        2 
   3  chr3_78220260     ZGre    T    A        0      0        2 
   3  chr3_78220260     ZHar    T    A        0      0        2 
   3  chr3_78220260   Sample    T    A        0      0        2 
   3  chr3_78221002     AAsi    C    A      0.5      1        2 
   3  chr3_78221002     AKia    C    A        0      0        2 
   3  chr3_78221002     AOna    C    A        0      0        2 
   3  chr3_78221002     ASom    C    A        0      0        2 
   3  chr3_78221002     HCab    C    A        0      0        2 
   3  chr3_78221002     HPrz    C    A        0      0        2 
   3  chr3_78221002     ZBoe    C    A        0      0        2 
   3  chr3_78221002     ZGre    C    A        0      0        2 
   3  chr3_78221002     ZHar    C    A        0      0        2 
   3  chr3_78221002   Sample    C    A        0      0        2 
   3  chr3_78227581     AAsi    C    T        0      0        2 
   3  chr3_78227581     AKia    C    T        0      0        2 
   3  chr3_78227581     AOna    C    T        0      0        2 
   3  chr3_78227581     ASom    C    T        0      0        2 
   3  chr3_78227581     HCab    C    T        0      0        2 
   3  chr3_78227581     HPrz    C    T        0      0        2 
   3  chr3_78227581     ZBoe    C    T      0.5      1        2 
   3  chr3_78227581     ZGre    C    T        0      0        2 
   3  chr3_78227581     ZHar    C    T        0      0        2 
   3  chr3_78227581   Sample    C    T        0      0        2 
   3  chr3_78229288     AAsi    G    A        0      0        2 
   3  chr3_78229288     AKia    G    A        0      0        2 
   3  chr3_78229288     AOna    G    A      0.5      1        2 
   3  chr3_78229288     ASom    G    A        0      0        2 
   3  chr3_78229288     HCab    G    A        0      0        2 
   3  chr3_78229288     HPrz    G    A        0      0        2 
   3  chr3_78229288     ZBoe    G    A        0      0        2 
   3  chr3_78229288     ZGre    G    A        0      0        2 
   3  chr3_78229288     ZHar    G    A        0      0        2 
   3  chr3_78229288   Sample    G    A        0      0        2 
   3  chr3_78229983     AAsi    C    T        0      0        2 
   3  chr3_78229983     AKia    C    T        0      0        2 
   3  chr3_78229983     AOna    C    T      0.5      1        2 
   3  chr3_78229983     ASom    C    T        0      0        2 
   3  chr3_78229983     HCab    C    T        0      0        2 
   3  chr3_78229983     HPrz    C    T        0      0        2 
   3  chr3_78229983     ZBoe    C    T        0      0        2 
   3  chr3_78229983     ZGre    C    T        0      0        2 
   3  chr3_78229983     ZHar    C    T        0      0        2 
   3  chr3_78229983   Sample    C    T        0      0        2 
   3  chr3_78240253     AAsi    C    G        1      2        2 
   3  chr3_78240253     AKia    C    G        0      0        2 
   3  chr3_78240253     AOna    C    G        0      0        2 
   3  chr3_78240253     ASom    C    G        0      0        2 
   3  chr3_78240253     HCab    C    G        0      0        2 
   3  chr3_78240253     HPrz    C    G        0      0        2 
   3  chr3_78240253     ZBoe    C    G        0      0        2 
   3  chr3_78240253     ZGre    C    G        0      0        2 
   3  chr3_78240253     ZHar    C    G        0      0        2 
   3  chr3_78240253   Sample    C    G        0      0        2 
   3  chr3_78241613     AAsi    G    C        0      0        2 
   3  chr3_78241613     AKia    G    C        0      0        2 
   3  chr3_78241613     AOna    G    C        0      0        2 
   3  chr3_78241613     ASom    G    C        0      0        2 
   3  chr3_78241613     HCab    G    C        0      0        2 
   3  chr3_78241613     HPrz    G    C        0      0        2 
   3  chr3_78241613     ZBoe    G    C        0      0        2 
   3  chr3_78241613     ZGre    G    C      0.5      1        2 
   3  chr3_78241613     ZHar    G    C        0      0        2 
   3  chr3_78241613   Sample    G    C        0      0        2 
   3  chr3_78251493     AAsi    T    C        0      0        2 
   3  chr3_78251493     AKia    T    C        0      0        2 
   3  chr3_78251493     AOna    T    C        0      0        2 
   3  chr3_78251493     ASom    T    C        0      0        2 
   3  chr3_78251493     HCab    T    C        0      0        2 
   3  chr3_78251493     HPrz    T    C        0      0        2 
   3  chr3_78251493     ZBoe    T    C        0      0        2 
   3  chr3_78251493     ZGre    T    C        0      0        2 
   3  chr3_78251493     ZHar    T    C        1      2        2 
   3  chr3_78251493   Sample    T    C        0      0        2 
   3  chr3_78257370     AAsi    C    T        0      0        2 
   3  chr3_78257370     AKia    C    T        0      0        2 
   3  chr3_78257370     AOna    C    T        0      0        2 
   3  chr3_78257370     ASom    C    T        0      0        2 
   3  chr3_78257370     HCab    C    T        1      2        2 
   3  chr3_78257370     HPrz    C    T        1      2        2 
   3  chr3_78257370     ZBoe    C    T        0      0        2 
   3  chr3_78257370     ZGre    C    T        0      0        2 
   3  chr3_78257370     ZHar    C    T        0      0        2 
   3  chr3_78257370   Sample    C    T        1      2        2 
   3  chr3_78266541     AAsi    T    G        0      0        2 
   3  chr3_78266541     AKia    T    G        0      0        2 
   3  chr3_78266541     AOna    T    G        0      0        2 
   3  chr3_78266541     ASom    T    G        0      0        2 
   3  chr3_78266541     HCab    T    G        1      2        2 
   3  chr3_78266541     HPrz    T    G        1      2        2 
   3  chr3_78266541     ZBoe    T    G        0      0        2 
   3  chr3_78266541     ZGre    T    G        0      0        2 
   3  chr3_78266541     ZHar    T    G        0      0        2 
   3  chr3_78266541   Sample    T    G        1      2        2 
   3  chr3_78269825     AAsi    T    C        0      0        2 
   3  chr3_78269825     AKia    T    C        0      0        2 
   3  chr3_78269825     AOna    T    C        0      0        2 
   3  chr3_78269825     ASom    T    C        0      0        2 
   3  chr3_78269825     HCab    T    C        0      0        2 
   3  chr3_78269825     HPrz    T    C        0      0        2 
   3  chr3_78269825     ZBoe    T    C      0.5      1        2 
   3  chr3_78269825     ZGre    T    C        0      0        2 
   3  chr3_78269825     ZHar    T    C        0      0        2 
   3  chr3_78269825   Sample    T    C        0      0        2 
   3  chr3_78270860     AAsi    A    G        0      0        2 
   3  chr3_78270860     AKia    A    G        0      0        2 
   3  chr3_78270860     AOna    A    G        0      0        2 
   3  chr3_78270860     ASom    A    G        0      0        2 
   3  chr3_78270860     HCab    A    G        0      0        2 
   3  chr3_78270860     HPrz    A    G        0      0        2 
   3  chr3_78270860     ZBoe    A    G      0.5      1        2 
   3  chr3_78270860     ZGre    A    G        0      0        2 
   3  chr3_78270860     ZHar    A    G        0      0        2 
   3  chr3_78270860   Sample    A    G        0      0        2 
   3  chr3_78274743     AAsi    A    G        0      0        2 
   3  chr3_78274743     AKia    A    G      0.5      1        2 
   3  chr3_78274743     AOna    A    G        0      0        2 
   3  chr3_78274743     ASom    A    G        0      0        2 
   3  chr3_78274743     HCab    A    G        0      0        2 
   3  chr3_78274743     HPrz    A    G        0      0        2 
   3  chr3_78274743     ZBoe    A    G        0      0        2 
   3  chr3_78274743     ZGre    A    G        0      0        2 
   3  chr3_78274743     ZHar    A    G        0      0        2 
   3  chr3_78274743   Sample    A    G        0      0        2 
   3  chr3_78277077     AAsi    G    C        0      0        2 
   3  chr3_78277077     AKia    G    C        0      0        2 
   3  chr3_78277077     AOna    G    C        0      0        2 
   3  chr3_78277077     ASom    G    C        0      0        2 
   3  chr3_78277077     HCab    G    C        0      0        2 
   3  chr3_78277077     HPrz    G    C        1      2        2 
   3  chr3_78277077     ZBoe    G    C        0      0        2 
   3  chr3_78277077     ZGre    G    C        0      0        2 
   3  chr3_78277077     ZHar    G    C        0      0        2 
   3  chr3_78277077   Sample    G    C        0      0        2 
   3  chr3_78285760     AAsi    C    T        0      0        2 
   3  chr3_78285760     AKia    C    T        0      0        2 
   3  chr3_78285760     AOna    C    T        0      0        2 
   3  chr3_78285760     ASom    C    T        0      0        2 
   3  chr3_78285760     HCab    C    T        1      2        2 
   3  chr3_78285760     HPrz    C    T        1      2        2 
   3  chr3_78285760     ZBoe    C    T        0      0        2 
   3  chr3_78285760     ZGre    C    T        0      0        2 
   3  chr3_78285760     ZHar    C    T        0      0        2 
   3  chr3_78285760   Sample    C    T        1      2        2 
   3  chr3_78292294     AAsi    T    C        0      0        2 
   3  chr3_78292294     AKia    T    C        0      0        2 
   3  chr3_78292294     AOna    T    C        0      0        2 
   3  chr3_78292294     ASom    T    C        0      0        2 
   3  chr3_78292294     HCab    T    C      0.5      1        2 
   3  chr3_78292294     HPrz    T    C        0      0        2 
   3  chr3_78292294     ZBoe    T    C        0      0        2 
   3  chr3_78292294     ZGre    T    C        0      0        2 
   3  chr3_78292294     ZHar    T    C        0      0        2 
   3  chr3_78292294   Sample    T    C        0      0        2 
   3  chr3_78310825     AAsi    A    G        0      0        2 
   3  chr3_78310825     AKia    A    G        0      0        2 
   3  chr3_78310825     AOna    A    G        0      0        2 
   3  chr3_78310825     ASom    A    G        0      0        2 
   3  chr3_78310825     HCab    A    G        1      2        2 
   3  chr3_78310825     HPrz    A    G        1      2        2 
   3  chr3_78310825     ZBoe    A    G        0      0        2 
   3  chr3_78310825     ZGre    A    G        0      0        2 
   3  chr3_78310825     ZHar    A    G        0      0        2 
   3  chr3_78310825   Sample    A    G        1      2        2 
   3  chr3_78312224     AAsi    C    A        0      0        2 
   3  chr3_78312224     AKia    C    A        0      0        2 
   3  chr3_78312224     AOna    C    A        0      0        2 
   3  chr3_78312224     ASom    C    A        0      0        2 
   3  chr3_78312224     HCab    C    A        1      2        2 
   3  chr3_78312224     HPrz    C    A        1      2        2 
   3  chr3_78312224     ZBoe    C    A        0      0        2 
   3  chr3_78312224     ZGre    C    A        0      0        2 
   3  chr3_78312224     ZHar    C    A        0      0        2 
   3  chr3_78312224   Sample    C    A        1      2        2 
   3  chr3_78314619     AAsi    A    G        0      0        2 
   3  chr3_78314619     AKia    A    G        0      0        2 
   3  chr3_78314619     AOna    A    G        0      0        2 
   3  chr3_78314619     ASom    A    G        0      0        2 
   3  chr3_78314619     HCab    A    G        0      0        2 
   3  chr3_78314619     HPrz    A    G        0      0        2 
   3  chr3_78314619     ZBoe    A    G        0      0        2 
   3  chr3_78314619     ZGre    A    G        1      2        2 
   3  chr3_78314619     ZHar    A    G        0      0        2 
   3  chr3_78314619   Sample    A    G        0      0        2 
   3  chr3_78318984     AAsi    C    T        0      0        2 
   3  chr3_78318984     AKia    C    T        0      0        2 
   3  chr3_78318984     AOna    C    T        1      2        2 
   3  chr3_78318984     ASom    C    T        0      0        2 
   3  chr3_78318984     HCab    C    T        0      0        2 
   3  chr3_78318984     HPrz    C    T        0      0        2 
   3  chr3_78318984     ZBoe    C    T        0      0        2 
   3  chr3_78318984     ZGre    C    T        0      0        2 
   3  chr3_78318984     ZHar    C    T        0      0        2 
   3  chr3_78318984   Sample    C    T        0      0        2 
   3  chr3_78324584     AAsi    T    C        0      0        2 
   3  chr3_78324584     AKia    T    C        0      0        2 
   3  chr3_78324584     AOna    T    C        0      0        2 
   3  chr3_78324584     ASom    T    C        0      0        2 
   3  chr3_78324584     HCab    T    C        0      0        2 
   3  chr3_78324584     HPrz    T    C        0      0        2 
   3  chr3_78324584     ZBoe    T    C        0      0        2 
   3  chr3_78324584     ZGre    T    C        1      2        2 
   3  chr3_78324584     ZHar    T    C        0      0        2 
   3  chr3_78324584   Sample    T    C        0      0        2 
   3  chr3_78328164     AAsi    A    G        0      0        2 
   3  chr3_78328164     AKia    A    G        0      0        2 
   3  chr3_78328164     AOna    A    G        0      0        2 
   3  chr3_78328164     ASom    A    G        0      0        2 
   3  chr3_78328164     HCab    A    G        1      2        2 
   3  chr3_78328164     HPrz    A    G        1      2        2 
   3  chr3_78328164     ZBoe    A    G        0      0        2 
   3  chr3_78328164     ZGre    A    G        0      0        2 
   3  chr3_78328164     ZHar    A    G        0      0        2 
   3  chr3_78328164   Sample    A    G        1      2        2 
   3  chr3_78336822     AAsi    A    G        0      0        2 
   3  chr3_78336822     AKia    A    G        0      0        2 
   3  chr3_78336822     AOna    A    G        0      0        2 
   3  chr3_78336822     ASom    A    G        0      0        2 
   3  chr3_78336822     HCab    A    G        0      0        2 
   3  chr3_78336822     HPrz    A    G        0      0        2 
   3  chr3_78336822     ZBoe    A    G        0      0        2 
   3  chr3_78336822     ZGre    A    G        0      0        2 
   3  chr3_78336822     ZHar    A    G        1      2        2 
   3  chr3_78336822   Sample    A    G        0      0        2 
   3  chr3_78354240     AAsi    G    A        0      0        2 
   3  chr3_78354240     AKia    G    A        0      0        2 
   3  chr3_78354240     AOna    G    A        0      0        2 
   3  chr3_78354240     ASom    G    A        0      0        2 
   3  chr3_78354240     HCab    G    A        1      2        2 
   3  chr3_78354240     HPrz    G    A        1      2        2 
   3  chr3_78354240     ZBoe    G    A        0      0        2 
   3  chr3_78354240     ZGre    G    A        0      0        2 
   3  chr3_78354240     ZHar    G    A        0      0        2 
   3  chr3_78354240   Sample    G    A        1      2        2 
   3  chr3_78358938     AAsi    T    C        0      0        2 
   3  chr3_78358938     AKia    T    C        0      0        2 
   3  chr3_78358938     AOna    T    C        0      0        2 
   3  chr3_78358938     ASom    T    C        0      0        2 
   3  chr3_78358938     HCab    T    C        1      2        2 
   3  chr3_78358938     HPrz    T    C        1      2        2 
   3  chr3_78358938     ZBoe    T    C        0      0        2 
   3  chr3_78358938     ZGre    T    C        0      0        2 
   3  chr3_78358938     ZHar    T    C        0      0        2 
   3  chr3_78358938   Sample    T    C        1      2        2 
   3  chr3_78368484     AAsi    G    A        0      0        2 
   3  chr3_78368484     AKia    G    A        0      0        2 
   3  chr3_78368484     AOna    G    A        0      0        2 
   3  chr3_78368484     ASom    G    A        0      0        2 
   3  chr3_78368484     HCab    G    A        1      2        2 
   3  chr3_78368484     HPrz    G    A        1      2        2 
   3  chr3_78368484     ZBoe    G    A        0      0        2 
   3  chr3_78368484     ZGre    G    A        0      0        2 
   3  chr3_78368484     ZHar    G    A        0      0        2 
   3  chr3_78368484   Sample    G    A        1      2        2 
   3  chr3_78369343     AAsi    A    G        0      0        2 
   3  chr3_78369343     AKia    A    G        0      0        2 
   3  chr3_78369343     AOna    A    G        0      0        2 
   3  chr3_78369343     ASom    A    G        0      0        2 
   3  chr3_78369343     HCab    A    G        1      2        2 
   3  chr3_78369343     HPrz    A    G        1      2        2 
   3  chr3_78369343     ZBoe    A    G        0      0        2 
   3  chr3_78369343     ZGre    A    G        0      0        2 
   3  chr3_78369343     ZHar    A    G        0      0        2 
   3  chr3_78369343   Sample    A    G        1      2        2 
   3  chr3_78369735     AAsi    G    A        0      0        2 
   3  chr3_78369735     AKia    G    A        0      0        2 
   3  chr3_78369735     AOna    G    A        0      0        2 
   3  chr3_78369735     ASom    G    A        0      0        2 
   3  chr3_78369735     HCab    G    A        0      0        2 
   3  chr3_78369735     HPrz    G    A        0      0        2 
   3  chr3_78369735     ZBoe    G    A        0      0        2 
   3  chr3_78369735     ZGre    G    A        0      0        2 
   3  chr3_78369735     ZHar    G    A        1      2        2 
   3  chr3_78369735   Sample    G    A        0      0        2 
   3  chr3_78370874     AAsi    A    G        0      0        2 
   3  chr3_78370874     AKia    A    G        0      0        2 
   3  chr3_78370874     AOna    A    G        0      0        2 
   3  chr3_78370874     ASom    A    G        0      0        2 
   3  chr3_78370874     HCab    A    G        0      0        2 
   3  chr3_78370874     HPrz    A    G        0      0        2 
   3  chr3_78370874     ZBoe    A    G        0      0        2 
   3  chr3_78370874     ZGre    A    G        0      0        2 
   3  chr3_78370874     ZHar    A    G        1      2        2 
   3  chr3_78370874   Sample    A    G        0      0        2 
   3  chr3_78373341     AAsi    C    T        0      0        2 
   3  chr3_78373341     AKia    C    T        0      0        2 
   3  chr3_78373341     AOna    C    T        0      0        2 
   3  chr3_78373341     ASom    C    T        0      0        2 
   3  chr3_78373341     HCab    C    T        1      2        2 
   3  chr3_78373341     HPrz    C    T        1      2        2 
   3  chr3_78373341     ZBoe    C    T        0      0        2 
   3  chr3_78373341     ZGre    C    T        0      0        2 
   3  chr3_78373341     ZHar    C    T        0      0        2 
   3  chr3_78373341   Sample    C    T        1      2        2 
   3  chr3_78380234     AAsi    G    T        0      0        2 
   3  chr3_78380234     AKia    G    T        0      0        2 
   3  chr3_78380234     AOna    G    T        0      0        2 
   3  chr3_78380234     ASom    G    T        0      0        2 
   3  chr3_78380234     HCab    G    T        0      0        2 
   3  chr3_78380234     HPrz    G    T        0      0        2 
   3  chr3_78380234     ZBoe    G    T        0      0        2 
   3  chr3_78380234     ZGre    G    T        0      0        2 
   3  chr3_78380234     ZHar    G    T      0.5      1        2 
   3  chr3_78380234   Sample    G    T        0      0        2 
   3  chr3_78383966     AAsi    C    T        0      0        2 
   3  chr3_78383966     AKia    C    T        0      0        2 
   3  chr3_78383966     AOna    C    T        0      0        2 
   3  chr3_78383966     ASom    C    T        0      0        2 
   3  chr3_78383966     HCab    C    T        0      0        2 
   3  chr3_78383966     HPrz    C    T        0      0        2 
   3  chr3_78383966     ZBoe    C    T      0.5      1        2 
   3  chr3_78383966     ZGre    C    T        0      0        2 
   3  chr3_78383966     ZHar    C    T        0      0        2 
   3  chr3_78383966   Sample    C    T        0      0        2 
   3  chr3_78385958     AAsi    G    A        1      2        2 
   3  chr3_78385958     AKia    G    A        0      0        2 
   3  chr3_78385958     AOna    G    A        0      0        2 
   3  chr3_78385958     ASom    G    A        1      2        2 
   3  chr3_78385958     HCab    G    A        0      0        2 
   3  chr3_78385958     HPrz    G    A        0      0        2 
   3  chr3_78385958     ZBoe    G    A        0      0        2 
   3  chr3_78385958     ZGre    G    A        0      0        2 
   3  chr3_78385958     ZHar    G    A        0      0        2 
   3  chr3_78385958   Sample    G    A        0      0        2 
   3  chr3_78396370     AAsi    C    T        0      0        2 
   3  chr3_78396370     AKia    C    T        0      0        2 
   3  chr3_78396370     AOna    C    T        0      0        2 
   3  chr3_78396370     ASom    C    T        0      0        2 
   3  chr3_78396370     HCab    C    T        1      2        2 
   3  chr3_78396370     HPrz    C    T        1      2        2 
   3  chr3_78396370     ZBoe    C    T        0      0        2 
   3  chr3_78396370     ZGre    C    T        0      0        2 
   3  chr3_78396370     ZHar    C    T        0      0        2 
   3  chr3_78396370   Sample    C    T        1      2        2 
   3  chr3_78399004     AAsi    G    T        0      0        2 
   3  chr3_78399004     AKia    G    T        0      0        2 
   3  chr3_78399004     AOna    G    T        0      0        2 
   3  chr3_78399004     ASom    G    T        0      0        2 
   3  chr3_78399004     HCab    G    T        0      0        2 
   3  chr3_78399004     HPrz    G    T        0      0        2 
   3  chr3_78399004     ZBoe    G    T        0      0        2 
   3  chr3_78399004     ZGre    G    T        0      0        2 
   3  chr3_78399004     ZHar    G    T      0.5      1        2 
   3  chr3_78399004   Sample    G    T        0      0        2 
   3  chr3_78401582     AAsi    G    T        0      0        2 
   3  chr3_78401582     AKia    G    T        0      0        2 
   3  chr3_78401582     AOna    G    T        0      0        2 
   3  chr3_78401582     ASom    G    T        0      0        2 
   3  chr3_78401582     HCab    G    T        1      2        2 
   3  chr3_78401582     HPrz    G    T        1      2        2 
   3  chr3_78401582     ZBoe    G    T        0      0        2 
   3  chr3_78401582     ZGre    G    T        0      0        2 
   3  chr3_78401582     ZHar    G    T        0      0        2 
   3  chr3_78401582   Sample    G    T        1      2        2 
   3  chr3_78403536     AAsi    T    C        0      0        2 
   3  chr3_78403536     AKia    T    C        0      0        2 
   3  chr3_78403536     AOna    T    C        0      0        2 
   3  chr3_78403536     ASom    T    C        0      0        2 
   3  chr3_78403536     HCab    T    C        0      0        2 
   3  chr3_78403536     HPrz    T    C        0      0        2 
   3  chr3_78403536     ZBoe    T    C        0      0        2 
   3  chr3_78403536     ZGre    T    C        0      0        2 
   3  chr3_78403536     ZHar    T    C      0.5      1        2 
   3  chr3_78403536   Sample    T    C        0      0        2 
   3  chr3_78403539     AAsi    C    G        0      0        2 
   3  chr3_78403539     AKia    C    G        0      0        2 
   3  chr3_78403539     AOna    C    G        0      0        2 
   3  chr3_78403539     ASom    C    G        0      0        2 
   3  chr3_78403539     HCab    C    G        0      0        2 
   3  chr3_78403539     HPrz    C    G        0      0        2 
   3  chr3_78403539     ZBoe    C    G        0      0        2 
   3  chr3_78403539     ZGre    C    G        0      0        2 
   3  chr3_78403539     ZHar    C    G      0.5      1        2 
   3  chr3_78403539   Sample    C    G        0      0        2 
   3  chr3_78404750     AAsi    C    A        0      0        2 
   3  chr3_78404750     AKia    C    A        0      0        2 
   3  chr3_78404750     AOna    C    A        0      0        2 
   3  chr3_78404750     ASom    C    A        0      0        2 
   3  chr3_78404750     HCab    C    A        1      2        2 
   3  chr3_78404750     HPrz    C    A        1      2        2 
   3  chr3_78404750     ZBoe    C    A        0      0        2 
   3  chr3_78404750     ZGre    C    A        0      0        2 
   3  chr3_78404750     ZHar    C    A        0      0        2 
   3  chr3_78404750   Sample    C    A        1      2        2 
   3  chr3_78405215     AAsi    A    G        0      0        2 
   3  chr3_78405215     AKia    A    G        0      0        2 
   3  chr3_78405215     AOna    A    G        1      2        2 
   3  chr3_78405215     ASom    A    G        0      0        2 
   3  chr3_78405215     HCab    A    G        0      0        2 
   3  chr3_78405215     HPrz    A    G        0      0        2 
   3  chr3_78405215     ZBoe    A    G        0      0        2 
   3  chr3_78405215     ZGre    A    G        0      0        2 
   3  chr3_78405215     ZHar    A    G        0      0        2 
   3  chr3_78405215   Sample    A    G        0      0        2 
   3  chr3_78409173     AAsi    A    G        0      0        2 
   3  chr3_78409173     AKia    A    G        0      0        2 
   3  chr3_78409173     AOna    A    G        0      0        2 
   3  chr3_78409173     ASom    A    G        0      0        2 
   3  chr3_78409173     HCab    A    G        1      2        2 
   3  chr3_78409173     HPrz    A    G        1      2        2 
   3  chr3_78409173     ZBoe    A    G        0      0        2 
   3  chr3_78409173     ZGre    A    G        0      0        2 
   3  chr3_78409173     ZHar    A    G        0      0        2 
   3  chr3_78409173   Sample    A    G        1      2        2 
   3  chr3_78409379     AAsi    G    A        0      0        2 
   3  chr3_78409379     AKia    G    A        0      0        2 
   3  chr3_78409379     AOna    G    A        0      0        2 
   3  chr3_78409379     ASom    G    A        0      0        2 
   3  chr3_78409379     HCab    G    A        0      0        2 
   3  chr3_78409379     HPrz    G    A        1      2        2 
   3  chr3_78409379     ZBoe    G    A        0      0        2 
   3  chr3_78409379     ZGre    G    A        0      0        2 
   3  chr3_78409379     ZHar    G    A        0      0        2 
   3  chr3_78409379   Sample    G    A        0      0        2 
   3  chr3_78409826     AAsi    A    T      0.5      1        2 
   3  chr3_78409826     AKia    A    T        0      0        2 
   3  chr3_78409826     AOna    A    T        0      0        2 
   3  chr3_78409826     ASom    A    T        0      0        2 
   3  chr3_78409826     HCab    A    T        0      0        2 
   3  chr3_78409826     HPrz    A    T        0      0        2 
   3  chr3_78409826     ZBoe    A    T        0      0        2 
   3  chr3_78409826     ZGre    A    T        0      0        2 
   3  chr3_78409826     ZHar    A    T        0      0        2 
   3  chr3_78409826   Sample    A    T        0      0        2 
   3  chr3_78411668     AAsi    C    T        0      0        2 
   3  chr3_78411668     AKia    C    T        0      0        2 
   3  chr3_78411668     AOna    C    T        0      0        2 
   3  chr3_78411668     ASom    C    T        0      0        2 
   3  chr3_78411668     HCab    C    T        0      0        2 
   3  chr3_78411668     HPrz    C    T        0      0        2 
   3  chr3_78411668     ZBoe    C    T        0      0        2 
   3  chr3_78411668     ZGre    C    T        1      2        2 
   3  chr3_78411668     ZHar    C    T        0      0        2 
   3  chr3_78411668   Sample    C    T        0      0        2 
   3  chr3_78422397     AAsi    G    A        0      0        2 
   3  chr3_78422397     AKia    G    A        0      0        2 
   3  chr3_78422397     AOna    G    A        0      0        2 
   3  chr3_78422397     ASom    G    A        0      0        2 
   3  chr3_78422397     HCab    G    A        1      2        2 
   3  chr3_78422397     HPrz    G    A        1      2        2 
   3  chr3_78422397     ZBoe    G    A        0      0        2 
   3  chr3_78422397     ZGre    G    A        0      0        2 
   3  chr3_78422397     ZHar    G    A        0      0        2 
   3  chr3_78422397   Sample    G    A        0      0        2 
   3  chr3_78430225     AAsi    A    C        0      0        2 
   3  chr3_78430225     AKia    A    C        0      0        2 
   3  chr3_78430225     AOna    A    C        0      0        2 
   3  chr3_78430225     ASom    A    C        0      0        2 
   3  chr3_78430225     HCab    A    C        1      2        2 
   3  chr3_78430225     HPrz    A    C        1      2        2 
   3  chr3_78430225     ZBoe    A    C        0      0        2 
   3  chr3_78430225     ZGre    A    C        0      0        2 
   3  chr3_78430225     ZHar    A    C        0      0        2 
   3  chr3_78430225   Sample    A    C        1      2        2 
   3  chr3_78438834     AAsi    C    A        0      0        2 
   3  chr3_78438834     AKia    C    A        0      0        2 
   3  chr3_78438834     AOna    C    A        0      0        2 
   3  chr3_78438834     ASom    C    A        0      0        2 
   3  chr3_78438834     HCab    C    A        0      0        2 
   3  chr3_78438834     HPrz    C    A        0      0        2 
   3  chr3_78438834     ZBoe    C    A        1      2        2 
   3  chr3_78438834     ZGre    C    A        0      0        2 
   3  chr3_78438834     ZHar    C    A        1      2        2 
   3  chr3_78438834   Sample    C    A        0      0        2 
   3  chr3_78439610     AAsi    A    C        0      0        2 
   3  chr3_78439610     AKia    A    C        0      0        2 
   3  chr3_78439610     AOna    A    C      0.5      1        2 
   3  chr3_78439610     ASom    A    C        0      0        2 
   3  chr3_78439610     HCab    A    C        0      0        2 
   3  chr3_78439610     HPrz    A    C        0      0        2 
   3  chr3_78439610     ZBoe    A    C        0      0        2 
   3  chr3_78439610     ZGre    A    C        0      0        2 
   3  chr3_78439610     ZHar    A    C        0      0        2 
   3  chr3_78439610   Sample    A    C        0      0        2 
   3  chr3_78441603     AAsi    C    G        1      2        2 
   3  chr3_78441603     AKia    C    G        0      0        2 
   3  chr3_78441603     AOna    C    G        0      0        2 
   3  chr3_78441603     ASom    C    G        1      2        2 
   3  chr3_78441603     HCab    C    G        0      0        2 
   3  chr3_78441603     HPrz    C    G        0      0        2 
   3  chr3_78441603     ZBoe    C    G        0      0        2 
   3  chr3_78441603     ZGre    C    G        0      0        2 
   3  chr3_78441603     ZHar    C    G        0      0        2 
   3  chr3_78441603   Sample    C    G        0      0        2 
   3  chr3_78443197     AAsi    A    G        0      0        2 
   3  chr3_78443197     AKia    A    G        1      2        2 
   3  chr3_78443197     AOna    A    G      0.5      1        2 
   3  chr3_78443197     ASom    A    G        0      0        2 
   3  chr3_78443197     HCab    A    G        0      0        2 
   3  chr3_78443197     HPrz    A    G        0      0        2 
   3  chr3_78443197     ZBoe    A    G        0      0        2 
   3  chr3_78443197     ZGre    A    G        0      0        2 
   3  chr3_78443197     ZHar    A    G        0      0        2 
   3  chr3_78443197   Sample    A    G        0      0        2 
   3  chr3_78460103     AAsi    G    A      0.5      1        2 
   3  chr3_78460103     AKia    G    A        0      0        2 
   3  chr3_78460103     AOna    G    A        0      0        2 
   3  chr3_78460103     ASom    G    A        1      2        2 
   3  chr3_78460103     HCab    G    A        0      0        2 
   3  chr3_78460103     HPrz    G    A        0      0        2 
   3  chr3_78460103     ZBoe    G    A        0      0        2 
   3  chr3_78460103     ZGre    G    A        0      0        2 
   3  chr3_78460103     ZHar    G    A        0      0        2 
   3  chr3_78460103   Sample    G    A        0      0        2 
   3  chr3_78462487     AAsi    A    C        0      0        2 
   3  chr3_78462487     AKia    A    C        0      0        2 
   3  chr3_78462487     AOna    A    C        0      0        2 
   3  chr3_78462487     ASom    A    C        0      0        2 
   3  chr3_78462487     HCab    A    C        1      2        2 
   3  chr3_78462487     HPrz    A    C        1      2        2 
   3  chr3_78462487     ZBoe    A    C        0      0        2 
   3  chr3_78462487     ZGre    A    C        0      0        2 
   3  chr3_78462487     ZHar    A    C        0      0        2 
   3  chr3_78462487   Sample    A    C        1      2        2 
   3  chr3_78464409     AAsi    T    G        0      0        2 
   3  chr3_78464409     AKia    T    G        0      0        2 
   3  chr3_78464409     AOna    T    G        0      0        2 
   3  chr3_78464409     ASom    T    G        0      0        2 
   3  chr3_78464409     HCab    T    G        0      0        2 
   3  chr3_78464409     HPrz    T    G        0      0        2 
   3  chr3_78464409     ZBoe    T    G      0.5      1        2 
   3  chr3_78464409     ZGre    T    G        0      0        2 
   3  chr3_78464409     ZHar    T    G        0      0        2 
   3  chr3_78464409   Sample    T    G        0      0        2 
   3  chr3_78476866     AAsi    T    G        0      0        2 
   3  chr3_78476866     AKia    T    G        0      0        2 
   3  chr3_78476866     AOna    T    G        0      0        2 
   3  chr3_78476866     ASom    T    G        0      0        2 
   3  chr3_78476866     HCab    T    G        1      2        2 
   3  chr3_78476866     HPrz    T    G        1      2        2 
   3  chr3_78476866     ZBoe    T    G        0      0        2 
   3  chr3_78476866     ZGre    T    G        0      0        2 
   3  chr3_78476866     ZHar    T    G        0      0        2 
   3  chr3_78476866   Sample    T    G        1      2        2 
   3  chr3_78478613     AAsi    T    C        0      0        2 
   3  chr3_78478613     AKia    T    C        0      0        2 
   3  chr3_78478613     AOna    T    C        0      0        2 
   3  chr3_78478613     ASom    T    C        0      0        2 
   3  chr3_78478613     HCab    T    C        1      2        2 
   3  chr3_78478613     HPrz    T    C        1      2        2 
   3  chr3_78478613     ZBoe    T    C        0      0        2 
   3  chr3_78478613     ZGre    T    C        0      0        2 
   3  chr3_78478613     ZHar    T    C        0      0        2 
   3  chr3_78478613   Sample    T    C        1      2        2 
   3  chr3_78481130     AAsi    T    C        0      0        2 
   3  chr3_78481130     AKia    T    C        0      0        2 
   3  chr3_78481130     AOna    T    C        0      0        2 
   3  chr3_78481130     ASom    T    C        0      0        2 
   3  chr3_78481130     HCab    T    C        1      2        2 
   3  chr3_78481130     HPrz    T    C        1      2        2 
   3  chr3_78481130     ZBoe    T    C        0      0        2 
   3  chr3_78481130     ZGre    T    C        0      0        2 
   3  chr3_78481130     ZHar    T    C        0      0        2 
   3  chr3_78481130   Sample    T    C        1      2        2 
   3  chr3_78482111     AAsi    A    G        1      2        2 
   3  chr3_78482111     AKia    A    G        0      0        2 
   3  chr3_78482111     AOna    A    G        0      0        2 
   3  chr3_78482111     ASom    A    G        1      2        2 
   3  chr3_78482111     HCab    A    G        0      0        2 
   3  chr3_78482111     HPrz    A    G        0      0        2 
   3  chr3_78482111     ZBoe    A    G        0      0        2 
   3  chr3_78482111     ZGre    A    G        0      0        2 
   3  chr3_78482111     ZHar    A    G        0      0        2 
   3  chr3_78482111   Sample    A    G        0      0        2 
   3  chr3_78488710     AAsi    T    A        0      0        2 
   3  chr3_78488710     AKia    T    A        0      0        2 
   3  chr3_78488710     AOna    T    A        0      0        2 
   3  chr3_78488710     ASom    T    A        0      0        2 
   3  chr3_78488710     HCab    T    A        1      2        2 
   3  chr3_78488710     HPrz    T    A        1      2        2 
   3  chr3_78488710     ZBoe    T    A        0      0        2 
   3  chr3_78488710     ZGre    T    A        0      0        2 
   3  chr3_78488710     ZHar    T    A        0      0        2 
   3  chr3_78488710   Sample    T    A        1      2        2 
   3  chr3_78500818     AAsi    A    C        0      0        2 
   3  chr3_78500818     AKia    A    C        0      0        2 
   3  chr3_78500818     AOna    A    C        0      0        2 
   3  chr3_78500818     ASom    A    C        0      0        2 
   3  chr3_78500818     HCab    A    C        0      0        2 
   3  chr3_78500818     HPrz    A    C        0      0        2 
   3  chr3_78500818     ZBoe    A    C        0      0        2 
   3  chr3_78500818     ZGre    A    C        0      0        2 
   3  chr3_78500818     ZHar    A    C        1      2        2 
   3  chr3_78500818   Sample    A    C        0      0        2 
   3  chr3_78502431     AAsi    C    A        0      0        2 
   3  chr3_78502431     AKia    C    A        0      0        2 
   3  chr3_78502431     AOna    C    A        1      2        2 
   3  chr3_78502431     ASom    C    A        0      0        2 
   3  chr3_78502431     HCab    C    A        0      0        2 
   3  chr3_78502431     HPrz    C    A        0      0        2 
   3  chr3_78502431     ZBoe    C    A        0      0        2 
   3  chr3_78502431     ZGre    C    A        0      0        2 
   3  chr3_78502431     ZHar    C    A        0      0        2 
   3  chr3_78502431   Sample    C    A        0      0        2 
   3  chr3_78505774     AAsi    T    C        0      0        2 
   3  chr3_78505774     AKia    T    C        0      0        2 
   3  chr3_78505774     AOna    T    C      0.5      1        2 
   3  chr3_78505774     ASom    T    C        0      0        2 
   3  chr3_78505774     HCab    T    C        0      0        2 
   3  chr3_78505774     HPrz    T    C        0      0        2 
   3  chr3_78505774     ZBoe    T    C        0      0        2 
   3  chr3_78505774     ZGre    T    C        0      0        2 
   3  chr3_78505774     ZHar    T    C        0      0        2 
   3  chr3_78505774   Sample    T    C        0      0        2 
   3  chr3_78511790     AAsi    A    T      0.5      1        2 
   3  chr3_78511790     AKia    A    T        0      0        2 
   3  chr3_78511790     AOna    A    T        0      0        2 
   3  chr3_78511790     ASom    A    T        0      0        2 
   3  chr3_78511790     HCab    A    T        0      0        2 
   3  chr3_78511790     HPrz    A    T        0      0        2 
   3  chr3_78511790     ZBoe    A    T        0      0        2 
   3  chr3_78511790     ZGre    A    T        0      0        2 
   3  chr3_78511790     ZHar    A    T        0      0        2 
   3  chr3_78511790   Sample    A    T        0      0        2 
   3  chr3_78523022     AAsi    C    G        0      0        2 
   3  chr3_78523022     AKia    C    G        0      0        2 
   3  chr3_78523022     AOna    C    G      0.5      1        2 
   3  chr3_78523022     ASom    C    G        0      0        2 
   3  chr3_78523022     HCab    C    G        0      0        2 
   3  chr3_78523022     HPrz    C    G        0      0        2 
   3  chr3_78523022     ZBoe    C    G        0      0        2 
   3  chr3_78523022     ZGre    C    G        0      0        2 
   3  chr3_78523022     ZHar    C    G        0      0        2 
   3  chr3_78523022   Sample    C    G        0      0        2 
   3  chr3_78524345     AAsi    G    C        0      0        2 
   3  chr3_78524345     AKia    G    C        0      0        2 
   3  chr3_78524345     AOna    G    C        0      0        2 
   3  chr3_78524345     ASom    G    C        0      0        2 
   3  chr3_78524345     HCab    G    C        1      2        2 
   3  chr3_78524345     HPrz    G    C        1      2        2 
   3  chr3_78524345     ZBoe    G    C        0      0        2 
   3  chr3_78524345     ZGre    G    C        0      0        2 
   3  chr3_78524345     ZHar    G    C        0      0        2 
   3  chr3_78524345   Sample    G    C        1      2        2 
   3  chr3_78525055     AAsi    A    G        0      0        2 
   3  chr3_78525055     AKia    A    G        0      0        2 
   3  chr3_78525055     AOna    A    G        0      0        2 
   3  chr3_78525055     ASom    A    G        0      0        2 
   3  chr3_78525055     HCab    A    G        0      0        2 
   3  chr3_78525055     HPrz    A    G        0      0        2 
   3  chr3_78525055     ZBoe    A    G        0      0        2 
   3  chr3_78525055     ZGre    A    G        0      0        2 
   3  chr3_78525055     ZHar    A    G      0.5      1        2 
   3  chr3_78525055   Sample    A    G        0      0        2 
   3  chr3_78536413     AAsi    A    G        0      0        2 
   3  chr3_78536413     AKia    A    G        0      0        2 
   3  chr3_78536413     AOna    A    G        0      0        2 
   3  chr3_78536413     ASom    A    G        0      0        2 
   3  chr3_78536413     HCab    A    G        0      0        2 
   3  chr3_78536413     HPrz    A    G        0      0        2 
   3  chr3_78536413     ZBoe    A    G        0      0        2 
   3  chr3_78536413     ZGre    A    G        1      2        2 
   3  chr3_78536413     ZHar    A    G        0      0        2 
   3  chr3_78536413   Sample    A    G        0      0        2 
   3  chr3_78545072     AAsi    G    A        0      0        2 
   3  chr3_78545072     AKia    G    A        0      0        2 
   3  chr3_78545072     AOna    G    A        1      2        2 
   3  chr3_78545072     ASom    G    A        0      0        2 
   3  chr3_78545072     HCab    G    A        0      0        2 
   3  chr3_78545072     HPrz    G    A        0      0        2 
   3  chr3_78545072     ZBoe    G    A        0      0        2 
   3  chr3_78545072     ZGre    G    A        0      0        2 
   3  chr3_78545072     ZHar    G    A        0      0        2 
   3  chr3_78545072   Sample    G    A        0      0        2 
   3  chr3_78548073     AAsi    A    G        0      0        2 
   3  chr3_78548073     AKia    A    G        0      0        2 
   3  chr3_78548073     AOna    A    G        0      0        2 
   3  chr3_78548073     ASom    A    G        0      0        2 
   3  chr3_78548073     HCab    A    G        0      0        2 
   3  chr3_78548073     HPrz    A    G        0      0        2 
   3  chr3_78548073     ZBoe    A    G        0      0        2 
   3  chr3_78548073     ZGre    A    G        0      0        2 
   3  chr3_78548073     ZHar    A    G      0.5      1        2 
   3  chr3_78548073   Sample    A    G        0      0        2 
   3  chr3_78550631     AAsi    T    C        0      0        2 
   3  chr3_78550631     AKia    T    C        0      0        2 
   3  chr3_78550631     AOna    T    C        0      0        2 
   3  chr3_78550631     ASom    T    C        0      0        2 
   3  chr3_78550631     HCab    T    C        0      0        2 
   3  chr3_78550631     HPrz    T    C        0      0        2 
   3  chr3_78550631     ZBoe    T    C        0      0        2 
   3  chr3_78550631     ZGre    T    C        1      2        2 
   3  chr3_78550631     ZHar    T    C        0      0        2 
   3  chr3_78550631   Sample    T    C        0      0        2 
   3  chr3_78552461     AAsi    A    G        0      0        2 
   3  chr3_78552461     AKia    A    G        0      0        2 
   3  chr3_78552461     AOna    A    G        0      0        2 
   3  chr3_78552461     ASom    A    G        0      0        2 
   3  chr3_78552461     HCab    A    G        1      2        2 
   3  chr3_78552461     HPrz    A    G        1      2        2 
   3  chr3_78552461     ZBoe    A    G        0      0        2 
   3  chr3_78552461     ZGre    A    G        0      0        2 
   3  chr3_78552461     ZHar    A    G        0      0        2 
   3  chr3_78552461   Sample    A    G        1      2        2 
   3  chr3_78560577     AAsi    C    T        0      0        2 
   3  chr3_78560577     AKia    C    T        0      0        2 
   3  chr3_78560577     AOna    C    T        0      0        2 
   3  chr3_78560577     ASom    C    T        0      0        2 
   3  chr3_78560577     HCab    C    T        0      0        2 
   3  chr3_78560577     HPrz    C    T        0      0        2 
   3  chr3_78560577     ZBoe    C    T        0      0        2 
   3  chr3_78560577     ZGre    C    T        1      2        2 
   3  chr3_78560577     ZHar    C    T        0      0        2 
   3  chr3_78560577   Sample    C    T        0      0        2 
   3  chr3_78565540     AAsi    G    A        0      0        2 
   3  chr3_78565540     AKia    G    A        0      0        2 
   3  chr3_78565540     AOna    G    A        0      0        2 
   3  chr3_78565540     ASom    G    A        0      0        2 
   3  chr3_78565540     HCab    G    A        1      2        2 
   3  chr3_78565540     HPrz    G    A        1      2        2 
   3  chr3_78565540     ZBoe    G    A        0      0        2 
   3  chr3_78565540     ZGre    G    A        0      0        2 
   3  chr3_78565540     ZHar    G    A        0      0        2 
   3  chr3_78565540   Sample    G    A        1      2        2 
   3  chr3_78574265     AAsi    A    C        0      0        2 
   3  chr3_78574265     AKia    A    C        0      0        2 
   3  chr3_78574265     AOna    A    C      0.5      1        2 
   3  chr3_78574265     ASom    A    C        0      0        2 
   3  chr3_78574265     HCab    A    C        0      0        2 
   3  chr3_78574265     HPrz    A    C        0      0        2 
   3  chr3_78574265     ZBoe    A    C        0      0        2 
   3  chr3_78574265     ZGre    A    C        0      0        2 
   3  chr3_78574265     ZHar    A    C        0      0        2 
   3  chr3_78574265   Sample    A    C        0      0        2 
   3  chr3_78574382     AAsi    T    G        0      0        2 
   3  chr3_78574382     AKia    T    G        0      0        2 
   3  chr3_78574382     AOna    T    G        0      0        2 
   3  chr3_78574382     ASom    T    G        0      0        2 
   3  chr3_78574382     HCab    T    G      0.5      1        2 
   3  chr3_78574382     HPrz    T    G        0      0        2 
   3  chr3_78574382     ZBoe    T    G        0      0        2 
   3  chr3_78574382     ZGre    T    G        0      0        2 
   3  chr3_78574382     ZHar    T    G        0      0        2 
   3  chr3_78574382   Sample    T    G        0      0        2 
   3  chr3_78591382     AAsi    A    C        0      0        2 
   3  chr3_78591382     AKia    A    C        0      0        2 
   3  chr3_78591382     AOna    A    C        0      0        2 
   3  chr3_78591382     ASom    A    C        0      0        2 
   3  chr3_78591382     HCab    A    C        1      2        2 
   3  chr3_78591382     HPrz    A    C        1      2        2 
   3  chr3_78591382     ZBoe    A    C        0      0        2 
   3  chr3_78591382     ZGre    A    C        0      0        2 
   3  chr3_78591382     ZHar    A    C        0      0        2 
   3  chr3_78591382   Sample    A    C        1      2        2 
   3  chr3_78592200     AAsi    G    C        0      0        2 
   3  chr3_78592200     AKia    G    C        0      0        2 
   3  chr3_78592200     AOna    G    C        0      0        2 
   3  chr3_78592200     ASom    G    C        0      0        2 
   3  chr3_78592200     HCab    G    C        1      2        2 
   3  chr3_78592200     HPrz    G    C        1      2        2 
   3  chr3_78592200     ZBoe    G    C        0      0        2 
   3  chr3_78592200     ZGre    G    C        0      0        2 
   3  chr3_78592200     ZHar    G    C        0      0        2 
   3  chr3_78592200   Sample    G    C        1      2        2 
   3  chr3_78603422     AAsi    G    A        0      0        2 
   3  chr3_78603422     AKia    G    A      0.5      1        2 
   3  chr3_78603422     AOna    G    A      0.5      1        2 
   3  chr3_78603422     ASom    G    A        0      0        2 
   3  chr3_78603422     HCab    G    A        0      0        2 
   3  chr3_78603422     HPrz    G    A        0      0        2 
   3  chr3_78603422     ZBoe    G    A        1      2        2 
   3  chr3_78603422     ZGre    G    A        0      0        2 
   3  chr3_78603422     ZHar    G    A        1      2        2 
   3  chr3_78603422   Sample    G    A        0      0        2 
   3  chr3_78605442     AAsi    G    A        0      0        2 
   3  chr3_78605442     AKia    G    A        0      0        2 
   3  chr3_78605442     AOna    G    A        0      0        2 
   3  chr3_78605442     ASom    G    A        0      0        2 
   3  chr3_78605442     HCab    G    A        1      2        2 
   3  chr3_78605442     HPrz    G    A        1      2        2 
   3  chr3_78605442     ZBoe    G    A        0      0        2 
   3  chr3_78605442     ZGre    G    A        0      0        2 
   3  chr3_78605442     ZHar    G    A        0      0        2 
   3  chr3_78605442   Sample    G    A        1      2        2 
   3  chr3_78606239     AAsi    A    G        0      0        2 
   3  chr3_78606239     AKia    A    G        0      0        2 
   3  chr3_78606239     AOna    A    G        0      0        2 
   3  chr3_78606239     ASom    A    G        0      0        2 
   3  chr3_78606239     HCab    A    G        1      2        2 
   3  chr3_78606239     HPrz    A    G        1      2        2 
   3  chr3_78606239     ZBoe    A    G        0      0        2 
   3  chr3_78606239     ZGre    A    G        0      0        2 
   3  chr3_78606239     ZHar    A    G        0      0        2 
   3  chr3_78606239   Sample    A    G        1      2        2 
   3  chr3_78607915     AAsi    C    G        0      0        2 
   3  chr3_78607915     AKia    C    G        0      0        2 
   3  chr3_78607915     AOna    C    G        0      0        2 
   3  chr3_78607915     ASom    C    G        0      0        2 
   3  chr3_78607915     HCab    C    G        1      2        2 
   3  chr3_78607915     HPrz    C    G        1      2        2 
   3  chr3_78607915     ZBoe    C    G        0      0        2 
   3  chr3_78607915     ZGre    C    G        0      0        2 
   3  chr3_78607915     ZHar    C    G        0      0        2 
   3  chr3_78607915   Sample    C    G        1      2        2 
   3  chr3_78611860     AAsi    T    C        0      0        2 
   3  chr3_78611860     AKia    T    C        0      0        2 
   3  chr3_78611860     AOna    T    C        0      0        2 
   3  chr3_78611860     ASom    T    C        1      2        2 
   3  chr3_78611860     HCab    T    C        0      0        2 
   3  chr3_78611860     HPrz    T    C        0      0        2 
   3  chr3_78611860     ZBoe    T    C        0      0        2 
   3  chr3_78611860     ZGre    T    C        0      0        2 
   3  chr3_78611860     ZHar    T    C        0      0        2 
   3  chr3_78611860   Sample    T    C        0      0        2 
   3  chr3_78619573     AAsi    A    G        1      2        2 
   3  chr3_78619573     AKia    A    G        0      0        2 
   3  chr3_78619573     AOna    A    G        1      2        2 
   3  chr3_78619573     ASom    A    G        1      2        2 
   3  chr3_78619573     HCab    A    G        0      0        2 
   3  chr3_78619573     HPrz    A    G        0      0        2 
   3  chr3_78619573     ZBoe    A    G        0      0        2 
   3  chr3_78619573     ZGre    A    G        1      2        2 
   3  chr3_78619573     ZHar    A    G        0      0        2 
   3  chr3_78619573   Sample    A    G        0      0        2 
   3  chr3_78625659     AAsi    G    T        0      0        2 
   3  chr3_78625659     AKia    G    T        0      0        2 
   3  chr3_78625659     AOna    G    T        0      0        2 
   3  chr3_78625659     ASom    G    T        0      0        2 
   3  chr3_78625659     HCab    G    T        0      0        2 
   3  chr3_78625659     HPrz    G    T      0.5      1        2 
   3  chr3_78625659     ZBoe    G    T        0      0        2 
   3  chr3_78625659     ZGre    G    T        0      0        2 
   3  chr3_78625659     ZHar    G    T        0      0        2 
   3  chr3_78625659   Sample    G    T        0      0        2 
   3  chr3_78627326     AAsi    G    T        0      0        2 
   3  chr3_78627326     AKia    G    T      0.5      1        2 
   3  chr3_78627326     AOna    G    T        0      0        2 
   3  chr3_78627326     ASom    G    T        0      0        2 
   3  chr3_78627326     HCab    G    T        0      0        2 
   3  chr3_78627326     HPrz    G    T        0      0        2 
   3  chr3_78627326     ZBoe    G    T        0      0        2 
   3  chr3_78627326     ZGre    G    T        0      0        2 
   3  chr3_78627326     ZHar    G    T        0      0        2 
   3  chr3_78627326   Sample    G    T        0      0        2 
   3  chr3_78628273     AAsi    G    A        0      0        2 
   3  chr3_78628273     AKia    G    A        0      0        2 
   3  chr3_78628273     AOna    G    A        0      0        2 
   3  chr3_78628273     ASom    G    A        0      0        2 
   3  chr3_78628273     HCab    G    A        0      0        2 
   3  chr3_78628273     HPrz    G    A      0.5      1        2 
   3  chr3_78628273     ZBoe    G    A        0      0        2 
   3  chr3_78628273     ZGre    G    A        0      0        2 
   3  chr3_78628273     ZHar    G    A        0      0        2 
   3  chr3_78628273   Sample    G    A        0      0        2 
   3  chr3_78629135     AAsi    C    T        0      0        2 
   3  chr3_78629135     AKia    C    T        0      0        2 
   3  chr3_78629135     AOna    C    T        0      0        2 
   3  chr3_78629135     ASom    C    T        0      0        2 
   3  chr3_78629135     HCab    C    T        1      2        2 
   3  chr3_78629135     HPrz    C    T        1      2        2 
   3  chr3_78629135     ZBoe    C    T        0      0        2 
   3  chr3_78629135     ZGre    C    T        0      0        2 
   3  chr3_78629135     ZHar    C    T        0      0        2 
   3  chr3_78629135   Sample    C    T        1      2        2 
   3  chr3_78630600     AAsi    T    G        0      0        2 
   3  chr3_78630600     AKia    T    G        0      0        2 
   3  chr3_78630600     AOna    T    G        0      0        2 
   3  chr3_78630600     ASom    T    G        0      0        2 
   3  chr3_78630600     HCab    T    G        1      2        2 
   3  chr3_78630600     HPrz    T    G        1      2        2 
   3  chr3_78630600     ZBoe    T    G        0      0        2 
   3  chr3_78630600     ZGre    T    G        0      0        2 
   3  chr3_78630600     ZHar    T    G        0      0        2 
   3  chr3_78630600   Sample    T    G        1      2        2 
   3  chr3_78632600     AAsi    C    A        0      0        2 
   3  chr3_78632600     AKia    C    A        1      2        2 
   3  chr3_78632600     AOna    C    A      0.5      1        2 
   3  chr3_78632600     ASom    C    A        0      0        2 
   3  chr3_78632600     HCab    C    A        0      0        2 
   3  chr3_78632600     HPrz    C    A        0      0        2 
   3  chr3_78632600     ZBoe    C    A        0      0        2 
   3  chr3_78632600     ZGre    C    A        0      0        2 
   3  chr3_78632600     ZHar    C    A        0      0        2 
   3  chr3_78632600   Sample    C    A        0      0        2 
   3  chr3_78632653     AAsi    T    C        1      2        2 
   3  chr3_78632653     AKia    T    C        0      0        2 
   3  chr3_78632653     AOna    T    C        0      0        2 
   3  chr3_78632653     ASom    T    C        0      0        2 
   3  chr3_78632653     HCab    T    C        0      0        2 
   3  chr3_78632653     HPrz    T    C        0      0        2 
   3  chr3_78632653     ZBoe    T    C        0      0        2 
   3  chr3_78632653     ZGre    T    C        1      2        2 
   3  chr3_78632653     ZHar    T    C        0      0        2 
   3  chr3_78632653   Sample    T    C        0      0        2 
   3  chr3_78644207     AAsi    C    T        0      0        2 
   3  chr3_78644207     AKia    C    T        0      0        2 
   3  chr3_78644207     AOna    C    T        0      0        2 
   3  chr3_78644207     ASom    C    T        0      0        2 
   3  chr3_78644207     HCab    C    T      0.5      1        2 
   3  chr3_78644207     HPrz    C    T        0      0        2 
   3  chr3_78644207     ZBoe    C    T        0      0        2 
   3  chr3_78644207     ZGre    C    T        0      0        2 
   3  chr3_78644207     ZHar    C    T        0      0        2 
   3  chr3_78644207   Sample    C    T        0      0        2 
   3  chr3_78649764     AAsi    C    T        0      0        2 
   3  chr3_78649764     AKia    C    T        0      0        2 
   3  chr3_78649764     AOna    C    T        0      0        2 
   3  chr3_78649764     ASom    C    T        0      0        2 
   3  chr3_78649764     HCab    C    T        1      2        2 
   3  chr3_78649764     HPrz    C    T        1      2        2 
   3  chr3_78649764     ZBoe    C    T        0      0        2 
   3  chr3_78649764     ZGre    C    T        0      0        2 
   3  chr3_78649764     ZHar    C    T        0      0        2 
   3  chr3_78649764   Sample    C    T        1      2        2 
   3  chr3_78649783     AAsi    G    T        0      0        2 
   3  chr3_78649783     AKia    G    T        0      0        2 
   3  chr3_78649783     AOna    G    T        0      0        2 
   3  chr3_78649783     ASom    G    T        0      0        2 
   3  chr3_78649783     HCab    G    T        1      2        2 
   3  chr3_78649783     HPrz    G    T        1      2        2 
   3  chr3_78649783     ZBoe    G    T        0      0        2 
   3  chr3_78649783     ZGre    G    T        0      0        2 
   3  chr3_78649783     ZHar    G    T        0      0        2 
   3  chr3_78649783   Sample    G    T        1      2        2 
   3  chr3_78660875     AAsi    G    A        0      0        2 
   3  chr3_78660875     AKia    G    A        0      0        2 
   3  chr3_78660875     AOna    G    A        0      0        2 
   3  chr3_78660875     ASom    G    A        0      0        2 
   3  chr3_78660875     HCab    G    A        1      2        2 
   3  chr3_78660875     HPrz    G    A        1      2        2 
   3  chr3_78660875     ZBoe    G    A        0      0        2 
   3  chr3_78660875     ZGre    G    A        0      0        2 
   3  chr3_78660875     ZHar    G    A        0      0        2 
   3  chr3_78660875   Sample    G    A        1      2        2 
   3  chr3_78671797     AAsi    G    A        0      0        2 
   3  chr3_78671797     AKia    G    A        0      0        2 
   3  chr3_78671797     AOna    G    A        0      0        2 
   3  chr3_78671797     ASom    G    A        0      0        2 
   3  chr3_78671797     HCab    G    A        1      2        2 
   3  chr3_78671797     HPrz    G    A        1      2        2 
   3  chr3_78671797     ZBoe    G    A        0      0        2 
   3  chr3_78671797     ZGre    G    A        0      0        2 
   3  chr3_78671797     ZHar    G    A        0      0        2 
   3  chr3_78671797   Sample    G    A        1      2        2 
   3  chr3_78677035     AAsi    C    T      0.5      1        2 
   3  chr3_78677035     AKia    C    T        0      0        2 
   3  chr3_78677035     AOna    C    T        0      0        2 
   3  chr3_78677035     ASom    C    T        0      0        2 
   3  chr3_78677035     HCab    C    T        0      0        2 
   3  chr3_78677035     HPrz    C    T        0      0        2 
   3  chr3_78677035     ZBoe    C    T        0      0        2 
   3  chr3_78677035     ZGre    C    T        0      0        2 
   3  chr3_78677035     ZHar    C    T        0      0        2 
   3  chr3_78677035   Sample    C    T        0      0        2 
   3  chr3_78677298     AAsi    G    A        0      0        2 
   3  chr3_78677298     AKia    G    A        0      0        2 
   3  chr3_78677298     AOna    G    A        0      0        2 
   3  chr3_78677298     ASom    G    A        0      0        2 
   3  chr3_78677298     HCab    G    A        1      2        2 
   3  chr3_78677298     HPrz    G    A        1      2        2 
   3  chr3_78677298     ZBoe    G    A        0      0        2 
   3  chr3_78677298     ZGre    G    A        0      0        2 
   3  chr3_78677298     ZHar    G    A        0      0        2 
   3  chr3_78677298   Sample    G    A        1      2        2 
   3  chr3_78677545     AAsi    C    T        0      0        2 
   3  chr3_78677545     AKia    C    T        0      0        2 
   3  chr3_78677545     AOna    C    T        0      0        2 
   3  chr3_78677545     ASom    C    T        0      0        2 
   3  chr3_78677545     HCab    C    T        1      2        2 
   3  chr3_78677545     HPrz    C    T        1      2        2 
   3  chr3_78677545     ZBoe    C    T        0      0        2 
   3  chr3_78677545     ZGre    C    T        0      0        2 
   3  chr3_78677545     ZHar    C    T        0      0        2 
   3  chr3_78677545   Sample    C    T        1      2        2 
   3  chr3_78685879     AAsi    G    A        0      0        2 
   3  chr3_78685879     AKia    G    A        0      0        2 
   3  chr3_78685879     AOna    G    A        0      0        2 
   3  chr3_78685879     ASom    G    A        0      0        2 
   3  chr3_78685879     HCab    G    A        0      0        2 
   3  chr3_78685879     HPrz    G    A        0      0        2 
   3  chr3_78685879     ZBoe    G    A        0      0        2 
   3  chr3_78685879     ZGre    G    A        1      2        2 
   3  chr3_78685879     ZHar    G    A        0      0        2 
   3  chr3_78685879   Sample    G    A        0      0        2 
   3  chr3_78686091     AAsi    A    G        0      0        2 
   3  chr3_78686091     AKia    A    G        1      2        2 
   3  chr3_78686091     AOna    A    G        0      0        2 
   3  chr3_78686091     ASom    A    G        0      0        2 
   3  chr3_78686091     HCab    A    G        0      0        2 
   3  chr3_78686091     HPrz    A    G        0      0        2 
   3  chr3_78686091     ZBoe    A    G        1      2        2 
   3  chr3_78686091     ZGre    A    G        1      2        2 
   3  chr3_78686091     ZHar    A    G        1      2        2 
   3  chr3_78686091   Sample    A    G        0      0        2 
   3  chr3_78707466     AAsi    C    G        0      0        2 
   3  chr3_78707466     AKia    C    G        0      0        2 
   3  chr3_78707466     AOna    C    G        0      0        2 
   3  chr3_78707466     ASom    C    G        0      0        2 
   3  chr3_78707466     HCab    C    G        0      0        2 
   3  chr3_78707466     HPrz    C    G      0.5      1        2 
   3  chr3_78707466     ZBoe    C    G        0      0        2 
   3  chr3_78707466     ZGre    C    G        0      0        2 
   3  chr3_78707466     ZHar    C    G        0      0        2 
   3  chr3_78707466   Sample    C    G        0      0        2 
   3  chr3_78708300     AAsi    T    C        0      0        2 
   3  chr3_78708300     AKia    T    C        0      0        2 
   3  chr3_78708300     AOna    T    C        0      0        2 
   3  chr3_78708300     ASom    T    C        0      0        2 
   3  chr3_78708300     HCab    T    C        0      0        2 
   3  chr3_78708300     HPrz    T    C        0      0        2 
   3  chr3_78708300     ZBoe    T    C        0      0        2 
   3  chr3_78708300     ZGre    T    C        1      2        2 
   3  chr3_78708300     ZHar    T    C        0      0        2 
   3  chr3_78708300   Sample    T    C        0      0        2 
   3  chr3_78711278     AAsi    C    T        0      0        2 
   3  chr3_78711278     AKia    C    T        0      0        2 
   3  chr3_78711278     AOna    C    T        0      0        2 
   3  chr3_78711278     ASom    C    T        0      0        2 
   3  chr3_78711278     HCab    C    T        1      2        2 
   3  chr3_78711278     HPrz    C    T        1      2        2 
   3  chr3_78711278     ZBoe    C    T        0      0        2 
   3  chr3_78711278     ZGre    C    T        0      0        2 
   3  chr3_78711278     ZHar    C    T        0      0        2 
   3  chr3_78711278   Sample    C    T        1      2        2 
   3  chr3_78715337     AAsi    A    C        0      0        2 
   3  chr3_78715337     AKia    A    C        1      2        2 
   3  chr3_78715337     AOna    A    C        1      2        2 
   3  chr3_78715337     ASom    A    C        0      0        2 
   3  chr3_78715337     HCab    A    C        0      0        2 
   3  chr3_78715337     HPrz    A    C        0      0        2 
   3  chr3_78715337     ZBoe    A    C        0      0        2 
   3  chr3_78715337     ZGre    A    C        0      0        2 
   3  chr3_78715337     ZHar    A    C        0      0        2 
   3  chr3_78715337   Sample    A    C        0      0        2 
   3  chr3_78717848     AAsi    G    C        0      0        2 
   3  chr3_78717848     AKia    G    C        0      0        2 
   3  chr3_78717848     AOna    G    C        0      0        2 
   3  chr3_78717848     ASom    G    C        0      0        2 
   3  chr3_78717848     HCab    G    C        1      2        2 
   3  chr3_78717848     HPrz    G    C        1      2        2 
   3  chr3_78717848     ZBoe    G    C        0      0        2 
   3  chr3_78717848     ZGre    G    C        0      0        2 
   3  chr3_78717848     ZHar    G    C        0      0        2 
   3  chr3_78717848   Sample    G    C        1      2        2 
   3  chr3_78718959     AAsi    A    G        0      0        2 
   3  chr3_78718959     AKia    A    G        0      0        2 
   3  chr3_78718959     AOna    A    G        0      0        2 
   3  chr3_78718959     ASom    A    G        0      0        2 
   3  chr3_78718959     HCab    A    G        1      2        2 
   3  chr3_78718959     HPrz    A    G        1      2        2 
   3  chr3_78718959     ZBoe    A    G        0      0        2 
   3  chr3_78718959     ZGre    A    G        0      0        2 
   3  chr3_78718959     ZHar    A    G        0      0        2 
   3  chr3_78718959   Sample    A    G        1      2        2 
   3  chr3_78723905     AAsi    C    G        0      0        2 
   3  chr3_78723905     AKia    C    G        0      0        2 
   3  chr3_78723905     AOna    C    G        0      0        2 
   3  chr3_78723905     ASom    C    G        0      0        2 
   3  chr3_78723905     HCab    C    G        0      0        2 
   3  chr3_78723905     HPrz    C    G        0      0        2 
   3  chr3_78723905     ZBoe    C    G        1      2        2 
   3  chr3_78723905     ZGre    C    G        0      0        2 
   3  chr3_78723905     ZHar    C    G        0      0        2 
   3  chr3_78723905   Sample    C    G        0      0        2 
   3  chr3_78727302     AAsi    G    A        0      0        2 
   3  chr3_78727302     AKia    G    A        0      0        2 
   3  chr3_78727302     AOna    G    A        0      0        2 
   3  chr3_78727302     ASom    G    A        0      0        2 
   3  chr3_78727302     HCab    G    A        0      0        2 
   3  chr3_78727302     HPrz    G    A        0      0        2 
   3  chr3_78727302     ZBoe    G    A        0      0        2 
   3  chr3_78727302     ZGre    G    A        1      2        2 
   3  chr3_78727302     ZHar    G    A        0      0        2 
   3  chr3_78727302   Sample    G    A        0      0        2 
   3  chr3_78730623     AAsi    C    T        0      0        2 
   3  chr3_78730623     AKia    C    T        0      0        2 
   3  chr3_78730623     AOna    C    T        0      0        2 
   3  chr3_78730623     ASom    C    T        0      0        2 
   3  chr3_78730623     HCab    C    T        1      2        2 
   3  chr3_78730623     HPrz    C    T        1      2        2 
   3  chr3_78730623     ZBoe    C    T        0      0        2 
   3  chr3_78730623     ZGre    C    T        0      0        2 
   3  chr3_78730623     ZHar    C    T        0      0        2 
   3  chr3_78730623   Sample    C    T        1      2        2 
   3  chr3_78737273     AAsi    A    G        0      0        2 
   3  chr3_78737273     AKia    A    G        1      2        2 
   3  chr3_78737273     AOna    A    G        1      2        2 
   3  chr3_78737273     ASom    A    G        0      0        2 
   3  chr3_78737273     HCab    A    G        0      0        2 
   3  chr3_78737273     HPrz    A    G        0      0        2 
   3  chr3_78737273     ZBoe    A    G        0      0        2 
   3  chr3_78737273     ZGre    A    G        0      0        2 
   3  chr3_78737273     ZHar    A    G        0      0        2 
   3  chr3_78737273   Sample    A    G        0      0        2 
   3  chr3_78737346     AAsi    A    G        0      0        2 
   3  chr3_78737346     AKia    A    G        1      2        2 
   3  chr3_78737346     AOna    A    G        1      2        2 
   3  chr3_78737346     ASom    A    G        0      0        2 
   3  chr3_78737346     HCab    A    G        0      0        2 
   3  chr3_78737346     HPrz    A    G        0      0        2 
   3  chr3_78737346     ZBoe    A    G        0      0        2 
   3  chr3_78737346     ZGre    A    G        0      0        2 
   3  chr3_78737346     ZHar    A    G        0      0        2 
   3  chr3_78737346   Sample    A    G        0      0        2 
   3  chr3_78737414     AAsi    G    A        0      0        2 
   3  chr3_78737414     AKia    G    A        0      0        2 
   3  chr3_78737414     AOna    G    A        0      0        2 
   3  chr3_78737414     ASom    G    A        0      0        2 
   3  chr3_78737414     HCab    G    A        0      0        2 
   3  chr3_78737414     HPrz    G    A        0      0        2 
   3  chr3_78737414     ZBoe    G    A        1      2        2 
   3  chr3_78737414     ZGre    G    A        1      2        2 
   3  chr3_78737414     ZHar    G    A        1      2        2 
   3  chr3_78737414   Sample    G    A        0      0        2 
   3  chr3_78737827     AAsi    G    A        0      0        2 
   3  chr3_78737827     AKia    G    A        0      0        2 
   3  chr3_78737827     AOna    G    A        0      0        2 
   3  chr3_78737827     ASom    G    A        0      0        2 
   3  chr3_78737827     HCab    G    A        1      2        2 
   3  chr3_78737827     HPrz    G    A        1      2        2 
   3  chr3_78737827     ZBoe    G    A        0      0        2 
   3  chr3_78737827     ZGre    G    A        0      0        2 
   3  chr3_78737827     ZHar    G    A        0      0        2 
   3  chr3_78737827   Sample    G    A        1      2        2 
   3  chr3_78741162     AAsi    T    C        0      0        2 
   3  chr3_78741162     AKia    T    C        0      0        2 
   3  chr3_78741162     AOna    T    C        0      0        2 
   3  chr3_78741162     ASom    T    C        0      0        2 
   3  chr3_78741162     HCab    T    C        1      2        2 
   3  chr3_78741162     HPrz    T    C        1      2        2 
   3  chr3_78741162     ZBoe    T    C        0      0        2 
   3  chr3_78741162     ZGre    T    C        0      0        2 
   3  chr3_78741162     ZHar    T    C        0      0        2 
   3  chr3_78741162   Sample    T    C        1      2        2 
   3  chr3_78742671     AAsi    T    C        0      0        2 
   3  chr3_78742671     AKia    T    C        1      2        2 
   3  chr3_78742671     AOna    T    C      0.5      1        2 
   3  chr3_78742671     ASom    T    C        0      0        2 
   3  chr3_78742671     HCab    T    C        0      0        2 
   3  chr3_78742671     HPrz    T    C        0      0        2 
   3  chr3_78742671     ZBoe    T    C        0      0        2 
   3  chr3_78742671     ZGre    T    C        0      0        2 
   3  chr3_78742671     ZHar    T    C        0      0        2 
   3  chr3_78742671   Sample    T    C        0      0        2 
   3  chr3_78743687     AAsi    G    A        0      0        2 
   3  chr3_78743687     AKia    G    A        0      0        2 
   3  chr3_78743687     AOna    G    A        0      0        2 
   3  chr3_78743687     ASom    G    A        0      0        2 
   3  chr3_78743687     HCab    G    A        1      2        2 
   3  chr3_78743687     HPrz    G    A        1      2        2 
   3  chr3_78743687     ZBoe    G    A        0      0        2 
   3  chr3_78743687     ZGre    G    A        0      0        2 
   3  chr3_78743687     ZHar    G    A        0      0        2 
   3  chr3_78743687   Sample    G    A        1      2        2 
   3  chr3_78752408     AAsi    A    G        0      0        2 
   3  chr3_78752408     AKia    A    G        0      0        2 
   3  chr3_78752408     AOna    A    G        0      0        2 
   3  chr3_78752408     ASom    A    G        0      0        2 
   3  chr3_78752408     HCab    A    G        1      2        2 
   3  chr3_78752408     HPrz    A    G        1      2        2 
   3  chr3_78752408     ZBoe    A    G        0      0        2 
   3  chr3_78752408     ZGre    A    G        0      0        2 
   3  chr3_78752408     ZHar    A    G      0.5      1        2 
   3  chr3_78752408   Sample    A    G        1      2        2 
   3  chr3_78759356     AAsi    C    T      0.5      1        2 
   3  chr3_78759356     AKia    C    T        0      0        2 
   3  chr3_78759356     AOna    C    T        0      0        2 
   3  chr3_78759356     ASom    C    T        0      0        2 
   3  chr3_78759356     HCab    C    T        0      0        2 
   3  chr3_78759356     HPrz    C    T        0      0        2 
   3  chr3_78759356     ZBoe    C    T        0      0        2 
   3  chr3_78759356     ZGre    C    T        0      0        2 
   3  chr3_78759356     ZHar    C    T        0      0        2 
   3  chr3_78759356   Sample    C    T        0      0        2 
   3  chr3_78761764     AAsi    G    A        0      0        2 
   3  chr3_78761764     AKia    G    A        0      0        2 
   3  chr3_78761764     AOna    G    A        0      0        2 
   3  chr3_78761764     ASom    G    A        0      0        2 
   3  chr3_78761764     HCab    G    A        1      2        2 
   3  chr3_78761764     HPrz    G    A        1      2        2 
   3  chr3_78761764     ZBoe    G    A        0      0        2 
   3  chr3_78761764     ZGre    G    A        0      0        2 
   3  chr3_78761764     ZHar    G    A        0      0        2 
   3  chr3_78761764   Sample    G    A        1      2        2 
   3  chr3_78766280     AAsi    A    G        0      0        2 
   3  chr3_78766280     AKia    A    G        0      0        2 
   3  chr3_78766280     AOna    A    G        1      2        2 
   3  chr3_78766280     ASom    A    G        0      0        2 
   3  chr3_78766280     HCab    A    G        0      0        2 
   3  chr3_78766280     HPrz    A    G        0      0        2 
   3  chr3_78766280     ZBoe    A    G        0      0        2 
   3  chr3_78766280     ZGre    A    G        0      0        2 
   3  chr3_78766280     ZHar    A    G        0      0        2 
   3  chr3_78766280   Sample    A    G        0      0        2 
   3  chr3_78768894     AAsi    C    T        0      0        2 
   3  chr3_78768894     AKia    C    T        1      2        2 
   3  chr3_78768894     AOna    C    T        1      2        2 
   3  chr3_78768894     ASom    C    T        0      0        2 
   3  chr3_78768894     HCab    C    T        0      0        2 
   3  chr3_78768894     HPrz    C    T        0      0        2 
   3  chr3_78768894     ZBoe    C    T        0      0        2 
   3  chr3_78768894     ZGre    C    T        0      0        2 
   3  chr3_78768894     ZHar    C    T        0      0        2 
   3  chr3_78768894   Sample    C    T        0      0        2 
   3  chr3_78776028     AAsi    G    A        0      0        2 
   3  chr3_78776028     AKia    G    A        0      0        2 
   3  chr3_78776028     AOna    G    A        0      0        2 
   3  chr3_78776028     ASom    G    A        0      0        2 
   3  chr3_78776028     HCab    G    A        1      2        2 
   3  chr3_78776028     HPrz    G    A        1      2        2 
   3  chr3_78776028     ZBoe    G    A        0      0        2 
   3  chr3_78776028     ZGre    G    A        0      0        2 
   3  chr3_78776028     ZHar    G    A        0      0        2 
   3  chr3_78776028   Sample    G    A        1      2        2 
   3  chr3_78779883     AAsi    A    G        0      0        2 
   3  chr3_78779883     AKia    A    G        0      0        2 
   3  chr3_78779883     AOna    A    G        0      0        2 
   3  chr3_78779883     ASom    A    G        1      2        2 
   3  chr3_78779883     HCab    A    G        0      0        2 
   3  chr3_78779883     HPrz    A    G        0      0        2 
   3  chr3_78779883     ZBoe    A    G        0      0        2 
   3  chr3_78779883     ZGre    A    G        0      0        2 
   3  chr3_78779883     ZHar    A    G        0      0        2 
   3  chr3_78779883   Sample    A    G        0      0        2 
   3  chr3_78790165     AAsi    A    T        0      0        2 
   3  chr3_78790165     AKia    A    T        0      0        2 
   3  chr3_78790165     AOna    A    T        0      0        2 
   3  chr3_78790165     ASom    A    T        0      0        2 
   3  chr3_78790165     HCab    A    T        0      0        2 
   3  chr3_78790165     HPrz    A    T      0.5      1        2 
   3  chr3_78790165     ZBoe    A    T        0      0        2 
   3  chr3_78790165     ZGre    A    T        0      0        2 
   3  chr3_78790165     ZHar    A    T        0      0        2 
   3  chr3_78790165   Sample    A    T        0      0        2 
   3  chr3_78790963     AAsi    A    G      0.5      1        2 
   3  chr3_78790963     AKia    A    G        0      0        2 
   3  chr3_78790963     AOna    A    G        0      0        2 
   3  chr3_78790963     ASom    A    G        0      0        2 
   3  chr3_78790963     HCab    A    G        0      0        2 
   3  chr3_78790963     HPrz    A    G        0      0        2 
   3  chr3_78790963     ZBoe    A    G        0      0        2 
   3  chr3_78790963     ZGre    A    G        0      0        2 
   3  chr3_78790963     ZHar    A    G        0      0        2 
   3  chr3_78790963   Sample    A    G        0      0        2 
   3  chr3_78792310     AAsi    C    A      0.5      1        2 
   3  chr3_78792310     AKia    C    A        0      0        2 
   3  chr3_78792310     AOna    C    A        0      0        2 
   3  chr3_78792310     ASom    C    A        1      2        2 
   3  chr3_78792310     HCab    C    A        0      0        2 
   3  chr3_78792310     HPrz    C    A        0      0        2 
   3  chr3_78792310     ZBoe    C    A        0      0        2 
   3  chr3_78792310     ZGre    C    A        0      0        2 
   3  chr3_78792310     ZHar    C    A        0      0        2 
   3  chr3_78792310   Sample    C    A        0      0        2 
   3  chr3_78796099     AAsi    A    G        0      0        2 
   3  chr3_78796099     AKia    A    G        0      0        2 
   3  chr3_78796099     AOna    A    G        0      0        2 
   3  chr3_78796099     ASom    A    G        0      0        2 
   3  chr3_78796099     HCab    A    G        0      0        2 
   3  chr3_78796099     HPrz    A    G        0      0        2 
   3  chr3_78796099     ZBoe    A    G        0      0        2 
   3  chr3_78796099     ZGre    A    G        1      2        2 
   3  chr3_78796099     ZHar    A    G        0      0        2 
   3  chr3_78796099   Sample    A    G        0      0        2 
   3  chr3_78800962     AAsi    T    C      0.5      1        2 
   3  chr3_78800962     AKia    T    C        0      0        2 
   3  chr3_78800962     AOna    T    C        0      0        2 
   3  chr3_78800962     ASom    T    C        0      0        2 
   3  chr3_78800962     HCab    T    C        0      0        2 
   3  chr3_78800962     HPrz    T    C        0      0        2 
   3  chr3_78800962     ZBoe    T    C        0      0        2 
   3  chr3_78800962     ZGre    T    C        0      0        2 
   3  chr3_78800962     ZHar    T    C        0      0        2 
   3  chr3_78800962   Sample    T    C        0      0        2 
   3  chr3_78804132     AAsi    C    T        0      0        2 
   3  chr3_78804132     AKia    C    T        0      0        2 
   3  chr3_78804132     AOna    C    T        0      0        2 
   3  chr3_78804132     ASom    C    T        0      0        2 
   3  chr3_78804132     HCab    C    T        0      0        2 
   3  chr3_78804132     HPrz    C    T        0      0        2 
   3  chr3_78804132     ZBoe    C    T        0      0        2 
   3  chr3_78804132     ZGre    C    T        1      2        2 
   3  chr3_78804132     ZHar    C    T        0      0        2 
   3  chr3_78804132   Sample    C    T        0      0        2 
   3  chr3_78812078     AAsi    C    T      0.5      1        2 
   3  chr3_78812078     AKia    C    T        0      0        2 
   3  chr3_78812078     AOna    C    T        0      0        2 
   3  chr3_78812078     ASom    C    T        0      0        2 
   3  chr3_78812078     HCab    C    T        0      0        2 
   3  chr3_78812078     HPrz    C    T        0      0        2 
   3  chr3_78812078     ZBoe    C    T        0      0        2 
   3  chr3_78812078     ZGre    C    T        0      0        2 
   3  chr3_78812078     ZHar    C    T        0      0        2 
   3  chr3_78812078   Sample    C    T        0      0        2 
   3  chr3_78830048     AAsi    G    T        0      0        2 
   3  chr3_78830048     AKia    G    T        0      0        2 
   3  chr3_78830048     AOna    G    T      0.5      1        2 
   3  chr3_78830048     ASom    G    T        0      0        2 
   3  chr3_78830048     HCab    G    T        0      0        2 
   3  chr3_78830048     HPrz    G    T        0      0        2 
   3  chr3_78830048     ZBoe    G    T        0      0        2 
   3  chr3_78830048     ZGre    G    T        0      0        2 
   3  chr3_78830048     ZHar    G    T        0      0        2 
   3  chr3_78830048   Sample    G    T        0      0        2 
   3  chr3_78862280     AAsi    C    A        0      0        2 
   3  chr3_78862280     AKia    C    A        0      0        2 
   3  chr3_78862280     AOna    C    A        0      0        2 
   3  chr3_78862280     ASom    C    A        0      0        2 
   3  chr3_78862280     HCab    C    A        0      0        2 
   3  chr3_78862280     HPrz    C    A        0      0        2 
   3  chr3_78862280     ZBoe    C    A        0      0        2 
   3  chr3_78862280     ZGre    C    A        0      0        2 
   3  chr3_78862280     ZHar    C    A        1      2        2 
   3  chr3_78862280   Sample    C    A        0      0        2 
   3  chr3_78863030     AAsi    T    C        0      0        2 
   3  chr3_78863030     AKia    T    C        0      0        2 
   3  chr3_78863030     AOna    T    C        0      0        2 
   3  chr3_78863030     ASom    T    C        0      0        2 
   3  chr3_78863030     HCab    T    C        1      2        2 
   3  chr3_78863030     HPrz    T    C        1      2        2 
   3  chr3_78863030     ZBoe    T    C        0      0        2 
   3  chr3_78863030     ZGre    T    C        0      0        2 
   3  chr3_78863030     ZHar    T    C        0      0        2 
   3  chr3_78863030   Sample    T    C        1      2        2 
   3  chr3_78863379     AAsi    G    C        0      0        2 
   3  chr3_78863379     AKia    G    C        0      0        2 
   3  chr3_78863379     AOna    G    C        0      0        2 
   3  chr3_78863379     ASom    G    C        0      0        2 
   3  chr3_78863379     HCab    G    C        1      2        2 
   3  chr3_78863379     HPrz    G    C        1      2        2 
   3  chr3_78863379     ZBoe    G    C        0      0        2 
   3  chr3_78863379     ZGre    G    C        0      0        2 
   3  chr3_78863379     ZHar    G    C        0      0        2 
   3  chr3_78863379   Sample    G    C        1      2        2 
   3  chr3_78875014     AAsi    T    C        0      0        2 
   3  chr3_78875014     AKia    T    C        0      0        2 
   3  chr3_78875014     AOna    T    C        0      0        2 
   3  chr3_78875014     ASom    T    C        0      0        2 
   3  chr3_78875014     HCab    T    C        0      0        2 
   3  chr3_78875014     HPrz    T    C        0      0        2 
   3  chr3_78875014     ZBoe    T    C        0      0        2 
   3  chr3_78875014     ZGre    T    C        1      2        2 
   3  chr3_78875014     ZHar    T    C        0      0        2 
   3  chr3_78875014   Sample    T    C        0      0        2 
   3  chr3_78882890     AAsi    G    A        0      0        2 
   3  chr3_78882890     AKia    G    A        0      0        2 
   3  chr3_78882890     AOna    G    A        0      0        2 
   3  chr3_78882890     ASom    G    A        0      0        2 
   3  chr3_78882890     HCab    G    A        0      0        2 
   3  chr3_78882890     HPrz    G    A        0      0        2 
   3  chr3_78882890     ZBoe    G    A        0      0        2 
   3  chr3_78882890     ZGre    G    A        0      0        2 
   3  chr3_78882890     ZHar    G    A        1      2        2 
   3  chr3_78882890   Sample    G    A        0      0        2 
   3  chr3_78884788     AAsi    C    A        0      0        2 
   3  chr3_78884788     AKia    C    A        0      0        2 
   3  chr3_78884788     AOna    C    A        0      0        2 
   3  chr3_78884788     ASom    C    A        0      0        2 
   3  chr3_78884788     HCab    C    A        0      0        2 
   3  chr3_78884788     HPrz    C    A        0      0        2 
   3  chr3_78884788     ZBoe    C    A        0      0        2 
   3  chr3_78884788     ZGre    C    A        1      2        2 
   3  chr3_78884788     ZHar    C    A        0      0        2 
   3  chr3_78884788   Sample    C    A        0      0        2 
   3  chr3_78894889     AAsi    C    T        0      0        2 
   3  chr3_78894889     AKia    C    T        0      0        2 
   3  chr3_78894889     AOna    C    T        0      0        2 
   3  chr3_78894889     ASom    C    T        0      0        2 
   3  chr3_78894889     HCab    C    T        1      2        2 
   3  chr3_78894889     HPrz    C    T        1      2        2 
   3  chr3_78894889     ZBoe    C    T        0      0        2 
   3  chr3_78894889     ZGre    C    T        0      0        2 
   3  chr3_78894889     ZHar    C    T        0      0        2 
   3  chr3_78894889   Sample    C    T        1      2        2 
   3  chr3_78903936     AAsi    A    G        0      0        2 
   3  chr3_78903936     AKia    A    G        0      0        2 
   3  chr3_78903936     AOna    A    G      0.5      1        2 
   3  chr3_78903936     ASom    A    G        0      0        2 
   3  chr3_78903936     HCab    A    G        0      0        2 
   3  chr3_78903936     HPrz    A    G        0      0        2 
   3  chr3_78903936     ZBoe    A    G        0      0        2 
   3  chr3_78903936     ZGre    A    G        0      0        2 
   3  chr3_78903936     ZHar    A    G        0      0        2 
   3  chr3_78903936   Sample    A    G        0      0        2 
   3  chr3_78911873     AAsi    T    C        0      0        2 
   3  chr3_78911873     AKia    T    C        0      0        2 
   3  chr3_78911873     AOna    T    C        0      0        2 
   3  chr3_78911873     ASom    T    C        0      0        2 
   3  chr3_78911873     HCab    T    C        0      0        2 
   3  chr3_78911873     HPrz    T    C        0      0        2 
   3  chr3_78911873     ZBoe    T    C        0      0        2 
   3  chr3_78911873     ZGre    T    C        0      0        2 
   3  chr3_78911873     ZHar    T    C      0.5      1        2 
   3  chr3_78911873   Sample    T    C        0      0        2 
   3  chr3_78916311     AAsi    T    C        0      0        2 
   3  chr3_78916311     AKia    T    C        0      0        2 
   3  chr3_78916311     AOna    T    C        0      0        2 
   3  chr3_78916311     ASom    T    C        0      0        2 
   3  chr3_78916311     HCab    T    C        0      0        2 
   3  chr3_78916311     HPrz    T    C        0      0        2 
   3  chr3_78916311     ZBoe    T    C      0.5      1        2 
   3  chr3_78916311     ZGre    T    C        0      0        2 
   3  chr3_78916311     ZHar    T    C        0      0        2 
   3  chr3_78916311   Sample    T    C        0      0        2 
   3  chr3_78932184     AAsi    G    A        0      0        2 
   3  chr3_78932184     AKia    G    A        0      0        2 
   3  chr3_78932184     AOna    G    A        0      0        2 
   3  chr3_78932184     ASom    G    A        0      0        2 
   3  chr3_78932184     HCab    G    A        0      0        2 
   3  chr3_78932184     HPrz    G    A        0      0        2 
   3  chr3_78932184     ZBoe    G    A        0      0        2 
   3  chr3_78932184     ZGre    G    A      0.5      1        2 
   3  chr3_78932184     ZHar    G    A        0      0        2 
   3  chr3_78932184   Sample    G    A        0      0        2 
   3  chr3_78935982     AAsi    C    T        0      0        2 
   3  chr3_78935982     AKia    C    T        1      2        2 
   3  chr3_78935982     AOna    C    T        0      0        2 
   3  chr3_78935982     ASom    C    T        0      0        2 
   3  chr3_78935982     HCab    C    T        0      0        2 
   3  chr3_78935982     HPrz    C    T        0      0        2 
   3  chr3_78935982     ZBoe    C    T        0      0        2 
   3  chr3_78935982     ZGre    C    T        0      0        2 
   3  chr3_78935982     ZHar    C    T        0      0        2 
   3  chr3_78935982   Sample    C    T        0      0        2 
   3  chr3_78940871     AAsi    G    A        0      0        2 
   3  chr3_78940871     AKia    G    A        0      0        2 
   3  chr3_78940871     AOna    G    A        0      0        2 
   3  chr3_78940871     ASom    G    A        0      0        2 
   3  chr3_78940871     HCab    G    A      0.5      1        2 
   3  chr3_78940871     HPrz    G    A        0      0        2 
   3  chr3_78940871     ZBoe    G    A        0      0        2 
   3  chr3_78940871     ZGre    G    A        0      0        2 
   3  chr3_78940871     ZHar    G    A        0      0        2 
   3  chr3_78940871   Sample    G    A        0      0        2 
   3  chr3_78952175     AAsi    T    C        0      0        2 
   3  chr3_78952175     AKia    T    C        0      0        2 
   3  chr3_78952175     AOna    T    C        0      0        2 
   3  chr3_78952175     ASom    T    C        0      0        2 
   3  chr3_78952175     HCab    T    C        0      0        2 
   3  chr3_78952175     HPrz    T    C        0      0        2 
   3  chr3_78952175     ZBoe    T    C        0      0        2 
   3  chr3_78952175     ZGre    T    C      0.5      1        2 
   3  chr3_78952175     ZHar    T    C        0      0        2 
   3  chr3_78952175   Sample    T    C        0      0        2 
   3  chr3_78952399     AAsi    G    A        0      0        2 
   3  chr3_78952399     AKia    G    A        0      0        2 
   3  chr3_78952399     AOna    G    A        0      0        2 
   3  chr3_78952399     ASom    G    A        0      0        2 
   3  chr3_78952399     HCab    G    A        0      0        2 
   3  chr3_78952399     HPrz    G    A      0.5      1        2 
   3  chr3_78952399     ZBoe    G    A        0      0        2 
   3  chr3_78952399     ZGre    G    A        0      0        2 
   3  chr3_78952399     ZHar    G    A        0      0        2 
   3  chr3_78952399   Sample    G    A        0      0        2 
   3  chr3_78952503     AAsi    T    C        0      0        2 
   3  chr3_78952503     AKia    T    C        0      0        2 
   3  chr3_78952503     AOna    T    C        0      0        2 
   3  chr3_78952503     ASom    T    C        0      0        2 
   3  chr3_78952503     HCab    T    C        0      0        2 
   3  chr3_78952503     HPrz    T    C        0      0        2 
   3  chr3_78952503     ZBoe    T    C        0      0        2 
   3  chr3_78952503     ZGre    T    C        1      2        2 
   3  chr3_78952503     ZHar    T    C        0      0        2 
   3  chr3_78952503   Sample    T    C        0      0        2 
   3  chr3_78953709     AAsi    T    C        0      0        2 
   3  chr3_78953709     AKia    T    C        0      0        2 
   3  chr3_78953709     AOna    T    C        0      0        2 
   3  chr3_78953709     ASom    T    C        0      0        2 
   3  chr3_78953709     HCab    T    C        1      2        2 
   3  chr3_78953709     HPrz    T    C        1      2        2 
   3  chr3_78953709     ZBoe    T    C        0      0        2 
   3  chr3_78953709     ZGre    T    C        0      0        2 
   3  chr3_78953709     ZHar    T    C        0      0        2 
   3  chr3_78953709   Sample    T    C        1      2        2 
   3  chr3_78953772     AAsi    G    T        0      0        2 
   3  chr3_78953772     AKia    G    T        1      2        2 
   3  chr3_78953772     AOna    G    T      0.5      1        2 
   3  chr3_78953772     ASom    G    T        0      0        2 
   3  chr3_78953772     HCab    G    T        0      0        2 
   3  chr3_78953772     HPrz    G    T        0      0        2 
   3  chr3_78953772     ZBoe    G    T        0      0        2 
   3  chr3_78953772     ZGre    G    T        0      0        2 
   3  chr3_78953772     ZHar    G    T        0      0        2 
   3  chr3_78953772   Sample    G    T        0      0        2 
   3  chr3_78960795     AAsi    C    T        1      2        2 
   3  chr3_78960795     AKia    C    T        0      0        2 
   3  chr3_78960795     AOna    C    T        0      0        2 
   3  chr3_78960795     ASom    C    T        1      2        2 
   3  chr3_78960795     HCab    C    T        0      0        2 
   3  chr3_78960795     HPrz    C    T        0      0        2 
   3  chr3_78960795     ZBoe    C    T        0      0        2 
   3  chr3_78960795     ZGre    C    T        0      0        2 
   3  chr3_78960795     ZHar    C    T        0      0        2 
   3  chr3_78960795   Sample    C    T        0      0        2 
   3  chr3_78966342     AAsi    A    G        0      0        2 
   3  chr3_78966342     AKia    A    G        0      0        2 
   3  chr3_78966342     AOna    A    G        0      0        2 
   3  chr3_78966342     ASom    A    G        0      0        2 
   3  chr3_78966342     HCab    A    G        1      2        2 
   3  chr3_78966342     HPrz    A    G        1      2        2 
   3  chr3_78966342     ZBoe    A    G        0      0        2 
   3  chr3_78966342     ZGre    A    G        0      0        2 
   3  chr3_78966342     ZHar    A    G        0      0        2 
   3  chr3_78966342   Sample    A    G        1      2        2 
   3  chr3_78969199     AAsi    G    A        0      0        2 
   3  chr3_78969199     AKia    G    A        0      0        2 
   3  chr3_78969199     AOna    G    A        0      0        2 
   3  chr3_78969199     ASom    G    A        0      0        2 
   3  chr3_78969199     HCab    G    A        0      0        2 
   3  chr3_78969199     HPrz    G    A        0      0        2 
   3  chr3_78969199     ZBoe    G    A        0      0        2 
   3  chr3_78969199     ZGre    G    A        0      0        2 
   3  chr3_78969199     ZHar    G    A        1      2        2 
   3  chr3_78969199   Sample    G    A        0      0        2 
   3  chr3_78971756     AAsi    A    C        0      0        2 
   3  chr3_78971756     AKia    A    C        1      2        2 
   3  chr3_78971756     AOna    A    C        1      2        2 
   3  chr3_78971756     ASom    A    C        0      0        2 
   3  chr3_78971756     HCab    A    C        0      0        2 
   3  chr3_78971756     HPrz    A    C        0      0        2 
   3  chr3_78971756     ZBoe    A    C        0      0        2 
   3  chr3_78971756     ZGre    A    C        0      0        2 
   3  chr3_78971756     ZHar    A    C        0      0        2 
   3  chr3_78971756   Sample    A    C        0      0        2 
   3  chr3_78985664     AAsi    A    G        0      0        2 
   3  chr3_78985664     AKia    A    G        0      0        2 
   3  chr3_78985664     AOna    A    G        0      0        2 
   3  chr3_78985664     ASom    A    G        0      0        2 
   3  chr3_78985664     HCab    A    G        0      0        2 
   3  chr3_78985664     HPrz    A    G        0      0        2 
   3  chr3_78985664     ZBoe    A    G        1      2        2 
   3  chr3_78985664     ZGre    A    G        1      2        2 
   3  chr3_78985664     ZHar    A    G        0      0        2 
   3  chr3_78985664   Sample    A    G        0      0        2 
   3  chr3_78995199     AAsi    C    T        0      0        2 
   3  chr3_78995199     AKia    C    T        0      0        2 
   3  chr3_78995199     AOna    C    T        0      0        2 
   3  chr3_78995199     ASom    C    T        0      0        2 
   3  chr3_78995199     HCab    C    T        0      0        2 
   3  chr3_78995199     HPrz    C    T      0.5      1        2 
   3  chr3_78995199     ZBoe    C    T        0      0        2 
   3  chr3_78995199     ZGre    C    T        0      0        2 
   3  chr3_78995199     ZHar    C    T        0      0        2 
   3  chr3_78995199   Sample    C    T        0      0        2 
   3  chr3_79028008     AAsi    G    A        0      0        2 
   3  chr3_79028008     AKia    G    A        0      0        2 
   3  chr3_79028008     AOna    G    A        0      0        2 
   3  chr3_79028008     ASom    G    A        0      0        2 
   3  chr3_79028008     HCab    G    A        1      2        2 
   3  chr3_79028008     HPrz    G    A        1      2        2 
   3  chr3_79028008     ZBoe    G    A        0      0        2 
   3  chr3_79028008     ZGre    G    A        0      0        2 
   3  chr3_79028008     ZHar    G    A        0      0        2 
   3  chr3_79028008   Sample    G    A        1      2        2 
   3  chr3_79029031     AAsi    G    A        0      0        2 
   3  chr3_79029031     AKia    G    A        0      0        2 
   3  chr3_79029031     AOna    G    A        0      0        2 
   3  chr3_79029031     ASom    G    A        0      0        2 
   3  chr3_79029031     HCab    G    A        1      2        2 
   3  chr3_79029031     HPrz    G    A        1      2        2 
   3  chr3_79029031     ZBoe    G    A        0      0        2 
   3  chr3_79029031     ZGre    G    A        0      0        2 
   3  chr3_79029031     ZHar    G    A        0      0        2 
   3  chr3_79029031   Sample    G    A        1      2        2 
   3  chr3_79038843     AAsi    C    G        1      2        2 
   3  chr3_79038843     AKia    C    G        0      0        2 
   3  chr3_79038843     AOna    C    G        0      0        2 
   3  chr3_79038843     ASom    C    G        0      0        2 
   3  chr3_79038843     HCab    C    G        0      0        2 
   3  chr3_79038843     HPrz    C    G        0      0        2 
   3  chr3_79038843     ZBoe    C    G        0      0        2 
   3  chr3_79038843     ZGre    C    G        0      0        2 
   3  chr3_79038843     ZHar    C    G        0      0        2 
   3  chr3_79038843   Sample    C    G        0      0        2 
   3  chr3_79042429     AAsi    A    G        0      0        2 
   3  chr3_79042429     AKia    A    G        0      0        2 
   3  chr3_79042429     AOna    A    G        0      0        2 
   3  chr3_79042429     ASom    A    G        0      0        2 
   3  chr3_79042429     HCab    A    G        1      2        2 
   3  chr3_79042429     HPrz    A    G        1      2        2 
   3  chr3_79042429     ZBoe    A    G        0      0        2 
   3  chr3_79042429     ZGre    A    G        0      0        2 
   3  chr3_79042429     ZHar    A    G        0      0        2 
   3  chr3_79042429   Sample    A    G        1      2        2 
   3  chr3_79044337     AAsi    C    G        0      0        2 
   3  chr3_79044337     AKia    C    G        1      2        2 
   3  chr3_79044337     AOna    C    G        0      0        2 
   3  chr3_79044337     ASom    C    G        0      0        2 
   3  chr3_79044337     HCab    C    G        0      0        2 
   3  chr3_79044337     HPrz    C    G        0      0        2 
   3  chr3_79044337     ZBoe    C    G        0      0        2 
   3  chr3_79044337     ZGre    C    G        0      0        2 
   3  chr3_79044337     ZHar    C    G        0      0        2 
   3  chr3_79044337   Sample    C    G        0      0        2 
   3  chr3_79051376     AAsi    G    A        0      0        2 
   3  chr3_79051376     AKia    G    A        0      0        2 
   3  chr3_79051376     AOna    G    A        0      0        2 
   3  chr3_79051376     ASom    G    A        0      0        2 
   3  chr3_79051376     HCab    G    A        0      0        2 
   3  chr3_79051376     HPrz    G    A        0      0        2 
   3  chr3_79051376     ZBoe    G    A        0      0        2 
   3  chr3_79051376     ZGre    G    A        0      0        2 
   3  chr3_79051376     ZHar    G    A      0.5      1        2 
   3  chr3_79051376   Sample    G    A        0      0        2 
   3  chr3_79069667     AAsi    A    G        0      0        2 
   3  chr3_79069667     AKia    A    G        0      0        2 
   3  chr3_79069667     AOna    A    G        1      2        2 
   3  chr3_79069667     ASom    A    G        0      0        2 
   3  chr3_79069667     HCab    A    G        0      0        2 
   3  chr3_79069667     HPrz    A    G        0      0        2 
   3  chr3_79069667     ZBoe    A    G        0      0        2 
   3  chr3_79069667     ZGre    A    G        0      0        2 
   3  chr3_79069667     ZHar    A    G        0      0        2 
   3  chr3_79069667   Sample    A    G        0      0        2 
   3  chr3_79075001     AAsi    G    A        0      0        2 
   3  chr3_79075001     AKia    G    A        0      0        2 
   3  chr3_79075001     AOna    G    A        0      0        2 
   3  chr3_79075001     ASom    G    A        0      0        2 
   3  chr3_79075001     HCab    G    A        0      0        2 
   3  chr3_79075001     HPrz    G    A        0      0        2 
   3  chr3_79075001     ZBoe    G    A        0      0        2 
   3  chr3_79075001     ZGre    G    A      0.5      1        2 
   3  chr3_79075001     ZHar    G    A        0      0        2 
   3  chr3_79075001   Sample    G    A        0      0        2 
   3  chr3_79078865     AAsi    T    C        0      0        2 
   3  chr3_79078865     AKia    T    C        0      0        2 
   3  chr3_79078865     AOna    T    C        0      0        2 
   3  chr3_79078865     ASom    T    C        0      0        2 
   3  chr3_79078865     HCab    T    C        1      2        2 
   3  chr3_79078865     HPrz    T    C        1      2        2 
   3  chr3_79078865     ZBoe    T    C        0      0        2 
   3  chr3_79078865     ZGre    T    C        0      0        2 
   3  chr3_79078865     ZHar    T    C        0      0        2 
   3  chr3_79078865   Sample    T    C        1      2        2 
   3  chr3_79083753     AAsi    G    T        0      0        2 
   3  chr3_79083753     AKia    G    T        0      0        2 
   3  chr3_79083753     AOna    G    T        0      0        2 
   3  chr3_79083753     ASom    G    T        0      0        2 
   3  chr3_79083753     HCab    G    T        1      2        2 
   3  chr3_79083753     HPrz    G    T        1      2        2 
   3  chr3_79083753     ZBoe    G    T        0      0        2 
   3  chr3_79083753     ZGre    G    T        0      0        2 
   3  chr3_79083753     ZHar    G    T        0      0        2 
   3  chr3_79083753   Sample    G    T        1      2        2 
   3  chr3_79102390     AAsi    G    A        0      0        2 
   3  chr3_79102390     AKia    G    A        0      0        2 
   3  chr3_79102390     AOna    G    A        0      0        2 
   3  chr3_79102390     ASom    G    A        0      0        2 
   3  chr3_79102390     HCab    G    A        0      0        2 
   3  chr3_79102390     HPrz    G    A        0      0        2 
   3  chr3_79102390     ZBoe    G    A        0      0        2 
   3  chr3_79102390     ZGre    G    A        1      2        2 
   3  chr3_79102390     ZHar    G    A        0      0        2 
   3  chr3_79102390   Sample    G    A        0      0        2 
   3  chr3_79102412     AAsi    A    G        0      0        2 
   3  chr3_79102412     AKia    A    G        0      0        2 
   3  chr3_79102412     AOna    A    G        0      0        2 
   3  chr3_79102412     ASom    A    G        0      0        2 
   3  chr3_79102412     HCab    A    G        0      0        2 
   3  chr3_79102412     HPrz    A    G        0      0        2 
   3  chr3_79102412     ZBoe    A    G        0      0        2 
   3  chr3_79102412     ZGre    A    G        1      2        2 
   3  chr3_79102412     ZHar    A    G        0      0        2 
   3  chr3_79102412   Sample    A    G        0      0        2 
   3  chr3_79103345     AAsi    C    T        0      0        2 
   3  chr3_79103345     AKia    C    T        0      0        2 
   3  chr3_79103345     AOna    C    T        0      0        2 
   3  chr3_79103345     ASom    C    T        0      0        2 
   3  chr3_79103345     HCab    C    T        1      2        2 
   3  chr3_79103345     HPrz    C    T        1      2        2 
   3  chr3_79103345     ZBoe    C    T        0      0        2 
   3  chr3_79103345     ZGre    C    T        0      0        2 
   3  chr3_79103345     ZHar    C    T        0      0        2 
   3  chr3_79103345   Sample    C    T        0      0        2 
   3  chr3_79103909     AAsi    A    G        0      0        2 
   3  chr3_79103909     AKia    A    G        0      0        2 
   3  chr3_79103909     AOna    A    G        0      0        2 
   3  chr3_79103909     ASom    A    G        0      0        2 
   3  chr3_79103909     HCab    A    G        0      0        2 
   3  chr3_79103909     HPrz    A    G        0      0        2 
   3  chr3_79103909     ZBoe    A    G        0      0        2 
   3  chr3_79103909     ZGre    A    G        1      2        2 
   3  chr3_79103909     ZHar    A    G        0      0        2 
   3  chr3_79103909   Sample    A    G        0      0        2 
   3  chr3_79112274     AAsi    G    A        0      0        2 
   3  chr3_79112274     AKia    G    A        0      0        2 
   3  chr3_79112274     AOna    G    A        0      0        2 
   3  chr3_79112274     ASom    G    A        0      0        2 
   3  chr3_79112274     HCab    G    A        0      0        2 
   3  chr3_79112274     HPrz    G    A        0      0        2 
   3  chr3_79112274     ZBoe    G    A        0      0        2 
   3  chr3_79112274     ZGre    G    A        0      0        2 
   3  chr3_79112274     ZHar    G    A        1      2        2 
   3  chr3_79112274   Sample    G    A        0      0        2 
   3  chr3_79114830     AAsi    G    A        0      0        2 
   3  chr3_79114830     AKia    G    A        0      0        2 
   3  chr3_79114830     AOna    G    A        0      0        2 
   3  chr3_79114830     ASom    G    A        0      0        2 
   3  chr3_79114830     HCab    G    A        0      0        2 
   3  chr3_79114830     HPrz    G    A        0      0        2 
   3  chr3_79114830     ZBoe    G    A        0      0        2 
   3  chr3_79114830     ZGre    G    A        0      0        2 
   3  chr3_79114830     ZHar    G    A        1      2        2 
   3  chr3_79114830   Sample    G    A        0      0        2 
   3  chr3_79115027     AAsi    A    G        0      0        2 
   3  chr3_79115027     AKia    A    G        0      0        2 
   3  chr3_79115027     AOna    A    G        0      0        2 
   3  chr3_79115027     ASom    A    G        0      0        2 
   3  chr3_79115027     HCab    A    G        1      2        2 
   3  chr3_79115027     HPrz    A    G        1      2        2 
   3  chr3_79115027     ZBoe    A    G        0      0        2 
   3  chr3_79115027     ZGre    A    G        0      0        2 
   3  chr3_79115027     ZHar    A    G        0      0        2 
   3  chr3_79115027   Sample    A    G        1      2        2 
   3  chr3_79116911     AAsi    C    T        0      0        2 
   3  chr3_79116911     AKia    C    T        0      0        2 
   3  chr3_79116911     AOna    C    T        0      0        2 
   3  chr3_79116911     ASom    C    T        0      0        2 
   3  chr3_79116911     HCab    C    T        1      2        2 
   3  chr3_79116911     HPrz    C    T        1      2        2 
   3  chr3_79116911     ZBoe    C    T        0      0        2 
   3  chr3_79116911     ZGre    C    T        0      0        2 
   3  chr3_79116911     ZHar    C    T        0      0        2 
   3  chr3_79116911   Sample    C    T        1      2        2 
   3  chr3_79121138     AAsi    A    G        0      0        2 
   3  chr3_79121138     AKia    A    G        0      0        2 
   3  chr3_79121138     AOna    A    G        0      0        2 
   3  chr3_79121138     ASom    A    G        0      0        2 
   3  chr3_79121138     HCab    A    G        0      0        2 
   3  chr3_79121138     HPrz    A    G        0      0        2 
   3  chr3_79121138     ZBoe    A    G        0      0        2 
   3  chr3_79121138     ZGre    A    G        0      0        2 
   3  chr3_79121138     ZHar    A    G        1      2        2 
   3  chr3_79121138   Sample    A    G        0      0        2 
   3  chr3_79127990     AAsi    T    A        0      0        2 
   3  chr3_79127990     AKia    T    A        0      0        2 
   3  chr3_79127990     AOna    T    A        0      0        2 
   3  chr3_79127990     ASom    T    A        0      0        2 
   3  chr3_79127990     HCab    T    A        1      2        2 
   3  chr3_79127990     HPrz    T    A        1      2        2 
   3  chr3_79127990     ZBoe    T    A        0      0        2 
   3  chr3_79127990     ZGre    T    A        0      0        2 
   3  chr3_79127990     ZHar    T    A        0      0        2 
   3  chr3_79127990   Sample    T    A        1      2        2 
   3  chr3_79132766     AAsi    T    A        0      0        2 
   3  chr3_79132766     AKia    T    A        0      0        2 
   3  chr3_79132766     AOna    T    A        0      0        2 
   3  chr3_79132766     ASom    T    A        0      0        2 
   3  chr3_79132766     HCab    T    A        0      0        2 
   3  chr3_79132766     HPrz    T    A        0      0        2 
   3  chr3_79132766     ZBoe    T    A      0.5      1        2 
   3  chr3_79132766     ZGre    T    A        0      0        2 
   3  chr3_79132766     ZHar    T    A        0      0        2 
   3  chr3_79132766   Sample    T    A        0      0        2 
   3  chr3_79132977     AAsi    T    G        0      0        2 
   3  chr3_79132977     AKia    T    G        0      0        2 
   3  chr3_79132977     AOna    T    G        0      0        2 
   3  chr3_79132977     ASom    T    G        0      0        2 
   3  chr3_79132977     HCab    T    G        1      2        2 
   3  chr3_79132977     HPrz    T    G        1      2        2 
   3  chr3_79132977     ZBoe    T    G        0      0        2 
   3  chr3_79132977     ZGre    T    G        0      0        2 
   3  chr3_79132977     ZHar    T    G        0      0        2 
   3  chr3_79132977   Sample    T    G        1      2        2 
   3  chr3_79135707     AAsi    T    G        1      2        2 
   3  chr3_79135707     AKia    T    G        0      0        2 
   3  chr3_79135707     AOna    T    G        0      0        2 
   3  chr3_79135707     ASom    T    G      0.5      1        2 
   3  chr3_79135707     HCab    T    G        0      0        2 
   3  chr3_79135707     HPrz    T    G        0      0        2 
   3  chr3_79135707     ZBoe    T    G        0      0        2 
   3  chr3_79135707     ZGre    T    G        0      0        2 
   3  chr3_79135707     ZHar    T    G        0      0        2 
   3  chr3_79135707   Sample    T    G        0      0        2 
   3  chr3_79142070     AAsi    T    C        0      0        2 
   3  chr3_79142070     AKia    T    C        0      0        2 
   3  chr3_79142070     AOna    T    C        0      0        2 
   3  chr3_79142070     ASom    T    C      0.5      1        2 
   3  chr3_79142070     HCab    T    C        0      0        2 
   3  chr3_79142070     HPrz    T    C        0      0        2 
   3  chr3_79142070     ZBoe    T    C        0      0        2 
   3  chr3_79142070     ZGre    T    C        0      0        2 
   3  chr3_79142070     ZHar    T    C        0      0        2 
   3  chr3_79142070   Sample    T    C        0      0        2 
   3  chr3_79152398     AAsi    T    C        0      0        2 
   3  chr3_79152398     AKia    T    C        0      0        2 
   3  chr3_79152398     AOna    T    C        0      0        2 
   3  chr3_79152398     ASom    T    C        0      0        2 
   3  chr3_79152398     HCab    T    C        1      2        2 
   3  chr3_79152398     HPrz    T    C        1      2        2 
   3  chr3_79152398     ZBoe    T    C        0      0        2 
   3  chr3_79152398     ZGre    T    C        0      0        2 
   3  chr3_79152398     ZHar    T    C        0      0        2 
   3  chr3_79152398   Sample    T    C        1      2        2 
   3  chr3_79157934     AAsi    G    A      0.5      1        2 
   3  chr3_79157934     AKia    G    A        0      0        2 
   3  chr3_79157934     AOna    G    A        0      0        2 
   3  chr3_79157934     ASom    G    A        1      2        2 
   3  chr3_79157934     HCab    G    A        0      0        2 
   3  chr3_79157934     HPrz    G    A        0      0        2 
   3  chr3_79157934     ZBoe    G    A        0      0        2 
   3  chr3_79157934     ZGre    G    A        0      0        2 
   3  chr3_79157934     ZHar    G    A        0      0        2 
   3  chr3_79157934   Sample    G    A        0      0        2 
   3  chr3_79158015     AAsi    A    T        1      2        2 
   3  chr3_79158015     AKia    A    T        0      0        2 
   3  chr3_79158015     AOna    A    T        0      0        2 
   3  chr3_79158015     ASom    A    T        1      2        2 
   3  chr3_79158015     HCab    A    T        0      0        2 
   3  chr3_79158015     HPrz    A    T        0      0        2 
   3  chr3_79158015     ZBoe    A    T        0      0        2 
   3  chr3_79158015     ZGre    A    T        0      0        2 
   3  chr3_79158015     ZHar    A    T        0      0        2 
   3  chr3_79158015   Sample    A    T        0      0        2 
   3  chr3_79159990     AAsi    T    C        0      0        2 
   3  chr3_79159990     AKia    T    C        1      2        2 
   3  chr3_79159990     AOna    T    C      0.5      1        2 
   3  chr3_79159990     ASom    T    C        0      0        2 
   3  chr3_79159990     HCab    T    C        0      0        2 
   3  chr3_79159990     HPrz    T    C        0      0        2 
   3  chr3_79159990     ZBoe    T    C        0      0        2 
   3  chr3_79159990     ZGre    T    C        0      0        2 
   3  chr3_79159990     ZHar    T    C        0      0        2 
   3  chr3_79159990   Sample    T    C        0      0        2 
   3  chr3_79160175     AAsi    C    A        0      0        2 
   3  chr3_79160175     AKia    C    A        0      0        2 
   3  chr3_79160175     AOna    C    A        0      0        2 
   3  chr3_79160175     ASom    C    A        0      0        2 
   3  chr3_79160175     HCab    C    A        1      2        2 
   3  chr3_79160175     HPrz    C    A        1      2        2 
   3  chr3_79160175     ZBoe    C    A        0      0        2 
   3  chr3_79160175     ZGre    C    A        0      0        2 
   3  chr3_79160175     ZHar    C    A        0      0        2 
   3  chr3_79160175   Sample    C    A        1      2        2 
   3  chr3_79165567     AAsi    A    T        0      0        2 
   3  chr3_79165567     AKia    A    T        0      0        2 
   3  chr3_79165567     AOna    A    T        0      0        2 
   3  chr3_79165567     ASom    A    T        0      0        2 
   3  chr3_79165567     HCab    A    T        1      2        2 
   3  chr3_79165567     HPrz    A    T        1      2        2 
   3  chr3_79165567     ZBoe    A    T        0      0        2 
   3  chr3_79165567     ZGre    A    T        0      0        2 
   3  chr3_79165567     ZHar    A    T        0      0        2 
   3  chr3_79165567   Sample    A    T        1      2        2 
   3  chr3_79166370     AAsi    T    G        0      0        2 
   3  chr3_79166370     AKia    T    G        0      0        2 
   3  chr3_79166370     AOna    T    G        0      0        2 
   3  chr3_79166370     ASom    T    G        0      0        2 
   3  chr3_79166370     HCab    T    G        1      2        2 
   3  chr3_79166370     HPrz    T    G        1      2        2 
   3  chr3_79166370     ZBoe    T    G        0      0        2 
   3  chr3_79166370     ZGre    T    G        0      0        2 
   3  chr3_79166370     ZHar    T    G        0      0        2 
   3  chr3_79166370   Sample    T    G        1      2        2 
   3  chr3_79166982     AAsi    A    G        0      0        2 
   3  chr3_79166982     AKia    A    G        0      0        2 
   3  chr3_79166982     AOna    A    G        0      0        2 
   3  chr3_79166982     ASom    A    G        0      0        2 
   3  chr3_79166982     HCab    A    G        0      0        2 
   3  chr3_79166982     HPrz    A    G        0      0        2 
   3  chr3_79166982     ZBoe    A    G        0      0        2 
   3  chr3_79166982     ZGre    A    G        0      0        2 
   3  chr3_79166982     ZHar    A    G        1      2        2 
   3  chr3_79166982   Sample    A    G        0      0        2 
   3  chr3_79178884     AAsi    A    G        0      0        2 
   3  chr3_79178884     AKia    A    G        0      0        2 
   3  chr3_79178884     AOna    A    G        0      0        2 
   3  chr3_79178884     ASom    A    G        0      0        2 
   3  chr3_79178884     HCab    A    G        0      0        2 
   3  chr3_79178884     HPrz    A    G        0      0        2 
   3  chr3_79178884     ZBoe    A    G        0      0        2 
   3  chr3_79178884     ZGre    A    G        0      0        2 
   3  chr3_79178884     ZHar    A    G      0.5      1        2 
   3  chr3_79178884   Sample    A    G        0      0        2 
   3  chr3_79181805     AAsi    A    G        0      0        2 
   3  chr3_79181805     AKia    A    G        0      0        2 
   3  chr3_79181805     AOna    A    G        0      0        2 
   3  chr3_79181805     ASom    A    G        0      0        2 
   3  chr3_79181805     HCab    A    G        0      0        2 
   3  chr3_79181805     HPrz    A    G      0.5      1        2 
   3  chr3_79181805     ZBoe    A    G        0      0        2 
   3  chr3_79181805     ZGre    A    G        0      0        2 
   3  chr3_79181805     ZHar    A    G        0      0        2 
   3  chr3_79181805   Sample    A    G        0      0        2 
   3  chr3_79184349     AAsi    G    A        0      0        2 
   3  chr3_79184349     AKia    G    A        0      0        2 
   3  chr3_79184349     AOna    G    A        0      0        2 
   3  chr3_79184349     ASom    G    A        0      0        2 
   3  chr3_79184349     HCab    G    A        1      2        2 
   3  chr3_79184349     HPrz    G    A        1      2        2 
   3  chr3_79184349     ZBoe    G    A        0      0        2 
   3  chr3_79184349     ZGre    G    A        0      0        2 
   3  chr3_79184349     ZHar    G    A        0      0        2 
   3  chr3_79184349   Sample    G    A        1      2        2 
   3  chr3_79187224     AAsi    C    A        0      0        2 
   3  chr3_79187224     AKia    C    A        0      0        2 
   3  chr3_79187224     AOna    C    A        0      0        2 
   3  chr3_79187224     ASom    C    A        0      0        2 
   3  chr3_79187224     HCab    C    A        0      0        2 
   3  chr3_79187224     HPrz    C    A        0      0        2 
   3  chr3_79187224     ZBoe    C    A        0      0        2 
   3  chr3_79187224     ZGre    C    A        1      2        2 
   3  chr3_79187224     ZHar    C    A        0      0        2 
   3  chr3_79187224   Sample    C    A        0      0        2 
   3  chr3_79194941     AAsi    G    A        0      0        2 
   3  chr3_79194941     AKia    G    A        0      0        2 
   3  chr3_79194941     AOna    G    A        0      0        2 
   3  chr3_79194941     ASom    G    A        0      0        2 
   3  chr3_79194941     HCab    G    A        1      2        2 
   3  chr3_79194941     HPrz    G    A        1      2        2 
   3  chr3_79194941     ZBoe    G    A        0      0        2 
   3  chr3_79194941     ZGre    G    A        0      0        2 
   3  chr3_79194941     ZHar    G    A        0      0        2 
   3  chr3_79194941   Sample    G    A        1      2        2 
   3  chr3_79195841     AAsi    G    A        0      0        2 
   3  chr3_79195841     AKia    G    A        0      0        2 
   3  chr3_79195841     AOna    G    A        0      0        2 
   3  chr3_79195841     ASom    G    A        0      0        2 
   3  chr3_79195841     HCab    G    A        0      0        2 
   3  chr3_79195841     HPrz    G    A      0.5      1        2 
   3  chr3_79195841     ZBoe    G    A        0      0        2 
   3  chr3_79195841     ZGre    G    A        0      0        2 
   3  chr3_79195841     ZHar    G    A        0      0        2 
   3  chr3_79195841   Sample    G    A        1      2        2 
   3  chr3_79200216     AAsi    T    C        0      0        2 
   3  chr3_79200216     AKia    T    C        0      0        2 
   3  chr3_79200216     AOna    T    C        0      0        2 
   3  chr3_79200216     ASom    T    C        0      0        2 
   3  chr3_79200216     HCab    T    C        0      0        2 
   3  chr3_79200216     HPrz    T    C        0      0        2 
   3  chr3_79200216     ZBoe    T    C      0.5      1        2 
   3  chr3_79200216     ZGre    T    C        0      0        2 
   3  chr3_79200216     ZHar    T    C        0      0        2 
   3  chr3_79200216   Sample    T    C        0      0        2 
   3  chr3_79204407     AAsi    C    A        0      0        2 
   3  chr3_79204407     AKia    C    A        0      0        2 
   3  chr3_79204407     AOna    C    A        0      0        2 
   3  chr3_79204407     ASom    C    A        0      0        2 
   3  chr3_79204407     HCab    C    A        1      2        2 
   3  chr3_79204407     HPrz    C    A        1      2        2 
   3  chr3_79204407     ZBoe    C    A        0      0        2 
   3  chr3_79204407     ZGre    C    A        0      0        2 
   3  chr3_79204407     ZHar    C    A        0      0        2 
   3  chr3_79204407   Sample    C    A        1      2        2 
   3  chr3_79217505     AAsi    T    A        0      0        2 
   3  chr3_79217505     AKia    T    A        0      0        2 
   3  chr3_79217505     AOna    T    A        0      0        2 
   3  chr3_79217505     ASom    T    A        0      0        2 
   3  chr3_79217505     HCab    T    A        0      0        2 
   3  chr3_79217505     HPrz    T    A        0      0        2 
   3  chr3_79217505     ZBoe    T    A        0      0        2 
   3  chr3_79217505     ZGre    T    A        1      2        2 
   3  chr3_79217505     ZHar    T    A        0      0        2 
   3  chr3_79217505   Sample    T    A        0      0        2 
   3  chr3_79227081     AAsi    T    C        0      0        2 
   3  chr3_79227081     AKia    T    C        0      0        2 
   3  chr3_79227081     AOna    T    C        0      0        2 
   3  chr3_79227081     ASom    T    C        0      0        2 
   3  chr3_79227081     HCab    T    C        0      0        2 
   3  chr3_79227081     HPrz    T    C        0      0        2 
   3  chr3_79227081     ZBoe    T    C      0.5      1        2 
   3  chr3_79227081     ZGre    T    C        0      0        2 
   3  chr3_79227081     ZHar    T    C        0      0        2 
   3  chr3_79227081   Sample    T    C        0      0        2 
   3  chr3_79232394     AAsi    A    G        0      0        2 
   3  chr3_79232394     AKia    A    G        0      0        2 
   3  chr3_79232394     AOna    A    G        0      0        2 
   3  chr3_79232394     ASom    A    G        0      0        2 
   3  chr3_79232394     HCab    A    G        0      0        2 
   3  chr3_79232394     HPrz    A    G        0      0        2 
   3  chr3_79232394     ZBoe    A    G        0      0        2 
   3  chr3_79232394     ZGre    A    G      0.5      1        2 
   3  chr3_79232394     ZHar    A    G        0      0        2 
   3  chr3_79232394   Sample    A    G        0      0        2 
   3  chr3_79233156     AAsi    G    A        0      0        2 
   3  chr3_79233156     AKia    G    A        0      0        2 
   3  chr3_79233156     AOna    G    A        0      0        2 
   3  chr3_79233156     ASom    G    A        0      0        2 
   3  chr3_79233156     HCab    G    A        1      2        2 
   3  chr3_79233156     HPrz    G    A        1      2        2 
   3  chr3_79233156     ZBoe    G    A        0      0        2 
   3  chr3_79233156     ZGre    G    A        0      0        2 
   3  chr3_79233156     ZHar    G    A        0      0        2 
   3  chr3_79233156   Sample    G    A        1      2        2 
   3  chr3_79233301     AAsi    G    A        0      0        2 
   3  chr3_79233301     AKia    G    A        0      0        2 
   3  chr3_79233301     AOna    G    A        0      0        2 
   3  chr3_79233301     ASom    G    A        0      0        2 
   3  chr3_79233301     HCab    G    A        1      2        2 
   3  chr3_79233301     HPrz    G    A        0      0        2 
   3  chr3_79233301     ZBoe    G    A        0      0        2 
   3  chr3_79233301     ZGre    G    A        0      0        2 
   3  chr3_79233301     ZHar    G    A        0      0        2 
   3  chr3_79233301   Sample    G    A        0      0        2 
   3  chr3_79237458     AAsi    A    G        0      0        2 
   3  chr3_79237458     AKia    A    G        0      0        2 
   3  chr3_79237458     AOna    A    G        0      0        2 
   3  chr3_79237458     ASom    A    G        0      0        2 
   3  chr3_79237458     HCab    A    G        0      0        2 
   3  chr3_79237458     HPrz    A    G        0      0        2 
   3  chr3_79237458     ZBoe    A    G        0      0        2 
   3  chr3_79237458     ZGre    A    G        0      0        2 
   3  chr3_79237458     ZHar    A    G      0.5      1        2 
   3  chr3_79237458   Sample    A    G        0      0        2 
   3  chr3_79239205     AAsi    A    G        0      0        2 
   3  chr3_79239205     AKia    A    G        0      0        2 
   3  chr3_79239205     AOna    A    G        0      0        2 
   3  chr3_79239205     ASom    A    G        0      0        2 
   3  chr3_79239205     HCab    A    G        1      2        2 
   3  chr3_79239205     HPrz    A    G        1      2        2 
   3  chr3_79239205     ZBoe    A    G        0      0        2 
   3  chr3_79239205     ZGre    A    G        0      0        2 
   3  chr3_79239205     ZHar    A    G        0      0        2 
   3  chr3_79239205   Sample    A    G        1      2        2 
   3  chr3_79240164     AAsi    T    A        0      0        2 
   3  chr3_79240164     AKia    T    A        0      0        2 
   3  chr3_79240164     AOna    T    A        0      0        2 
   3  chr3_79240164     ASom    T    A        0      0        2 
   3  chr3_79240164     HCab    T    A        1      2        2 
   3  chr3_79240164     HPrz    T    A        1      2        2 
   3  chr3_79240164     ZBoe    T    A        0      0        2 
   3  chr3_79240164     ZGre    T    A        0      0        2 
   3  chr3_79240164     ZHar    T    A        0      0        2 
   3  chr3_79240164   Sample    T    A        1      2        2 
   3  chr3_79245235     AAsi    A    G        0      0        2 
   3  chr3_79245235     AKia    A    G        0      0        2 
   3  chr3_79245235     AOna    A    G        0      0        2 
   3  chr3_79245235     ASom    A    G        0      0        2 
   3  chr3_79245235     HCab    A    G        0      0        2 
   3  chr3_79245235     HPrz    A    G        0      0        2 
   3  chr3_79245235     ZBoe    A    G        0      0        2 
   3  chr3_79245235     ZGre    A    G      0.5      1        2 
   3  chr3_79245235     ZHar    A    G        0      0        2 
   3  chr3_79245235   Sample    A    G        0      0        2 
   3  chr3_79247598     AAsi    T    C        0      0        2 
   3  chr3_79247598     AKia    T    C        0      0        2 
   3  chr3_79247598     AOna    T    C        0      0        2 
   3  chr3_79247598     ASom    T    C        0      0        2 
   3  chr3_79247598     HCab    T    C      0.5      1        2 
   3  chr3_79247598     HPrz    T    C        0      0        2 
   3  chr3_79247598     ZBoe    T    C        0      0        2 
   3  chr3_79247598     ZGre    T    C        0      0        2 
   3  chr3_79247598     ZHar    T    C        0      0        2 
   3  chr3_79247598   Sample    T    C        0      0        2 
   3  chr3_79255128     AAsi    T    G        0      0        2 
   3  chr3_79255128     AKia    T    G        1      2        2 
   3  chr3_79255128     AOna    T    G      0.5      1        2 
   3  chr3_79255128     ASom    T    G        0      0        2 
   3  chr3_79255128     HCab    T    G        0      0        2 
   3  chr3_79255128     HPrz    T    G        0      0        2 
   3  chr3_79255128     ZBoe    T    G        0      0        2 
   3  chr3_79255128     ZGre    T    G        0      0        2 
   3  chr3_79255128     ZHar    T    G        0      0        2 
   3  chr3_79255128   Sample    T    G        0      0        2 
   3  chr3_79261753     AAsi    G    A        0      0        2 
   3  chr3_79261753     AKia    G    A        0      0        2 
   3  chr3_79261753     AOna    G    A        0      0        2 
   3  chr3_79261753     ASom    G    A        0      0        2 
   3  chr3_79261753     HCab    G    A        1      2        2 
   3  chr3_79261753     HPrz    G    A        1      2        2 
   3  chr3_79261753     ZBoe    G    A        0      0        2 
   3  chr3_79261753     ZGre    G    A        0      0        2 
   3  chr3_79261753     ZHar    G    A        0      0        2 
   3  chr3_79261753   Sample    G    A        1      2        2 
   3  chr3_79266900     AAsi    C    G        0      0        2 
   3  chr3_79266900     AKia    C    G        0      0        2 
   3  chr3_79266900     AOna    C    G        0      0        2 
   3  chr3_79266900     ASom    C    G        0      0        2 
   3  chr3_79266900     HCab    C    G        0      0        2 
   3  chr3_79266900     HPrz    C    G        0      0        2 
   3  chr3_79266900     ZBoe    C    G      0.5      1        2 
   3  chr3_79266900     ZGre    C    G        0      0        2 
   3  chr3_79266900     ZHar    C    G        0      0        2 
   3  chr3_79266900   Sample    C    G        0      0        2 
   3  chr3_79269430     AAsi    T    C        0      0        2 
   3  chr3_79269430     AKia    T    C        0      0        2 
   3  chr3_79269430     AOna    T    C        0      0        2 
   3  chr3_79269430     ASom    T    C        0      0        2 
   3  chr3_79269430     HCab    T    C        0      0        2 
   3  chr3_79269430     HPrz    T    C      0.5      1        2 
   3  chr3_79269430     ZBoe    T    C        0      0        2 
   3  chr3_79269430     ZGre    T    C        0      0        2 
   3  chr3_79269430     ZHar    T    C        0      0        2 
   3  chr3_79269430   Sample    T    C        0      0        2 
   3  chr3_79274851     AAsi    G    A        0      0        2 
   3  chr3_79274851     AKia    G    A        0      0        2 
   3  chr3_79274851     AOna    G    A        0      0        2 
   3  chr3_79274851     ASom    G    A        0      0        2 
   3  chr3_79274851     HCab    G    A        1      2        2 
   3  chr3_79274851     HPrz    G    A        1      2        2 
   3  chr3_79274851     ZBoe    G    A        0      0        2 
   3  chr3_79274851     ZGre    G    A        0      0        2 
   3  chr3_79274851     ZHar    G    A        0      0        2 
   3  chr3_79274851   Sample    G    A        1      2        2 
   3  chr3_79279544     AAsi    A    T        0      0        2 
   3  chr3_79279544     AKia    A    T        0      0        2 
   3  chr3_79279544     AOna    A    T        0      0        2 
   3  chr3_79279544     ASom    A    T        0      0        2 
   3  chr3_79279544     HCab    A    T        0      0        2 
   3  chr3_79279544     HPrz    A    T        0      0        2 
   3  chr3_79279544     ZBoe    A    T        0      0        2 
   3  chr3_79279544     ZGre    A    T        0      0        2 
   3  chr3_79279544     ZHar    A    T      0.5      1        2 
   3  chr3_79279544   Sample    A    T        0      0        2 
   3  chr3_79279731     AAsi    A    G        0      0        2 
   3  chr3_79279731     AKia    A    G        0      0        2 
   3  chr3_79279731     AOna    A    G        0      0        2 
   3  chr3_79279731     ASom    A    G        0      0        2 
   3  chr3_79279731     HCab    A    G        0      0        2 
   3  chr3_79279731     HPrz    A    G        0      0        2 
   3  chr3_79279731     ZBoe    A    G        0      0        2 
   3  chr3_79279731     ZGre    A    G        0      0        2 
   3  chr3_79279731     ZHar    A    G      0.5      1        2 
   3  chr3_79279731   Sample    A    G        0      0        2 
   3  chr3_79286755     AAsi    G    A        0      0        2 
   3  chr3_79286755     AKia    G    A        0      0        2 
   3  chr3_79286755     AOna    G    A        0      0        2 
   3  chr3_79286755     ASom    G    A        0      0        2 
   3  chr3_79286755     HCab    G    A        0      0        2 
   3  chr3_79286755     HPrz    G    A      0.5      1        2 
   3  chr3_79286755     ZBoe    G    A        0      0        2 
   3  chr3_79286755     ZGre    G    A        0      0        2 
   3  chr3_79286755     ZHar    G    A        0      0        2 
   3  chr3_79286755   Sample    G    A        0      0        2 
   3  chr3_79290556     AAsi    A    C        0      0        2 
   3  chr3_79290556     AKia    A    C        0      0        2 
   3  chr3_79290556     AOna    A    C      0.5      1        2 
   3  chr3_79290556     ASom    A    C        0      0        2 
   3  chr3_79290556     HCab    A    C        0      0        2 
   3  chr3_79290556     HPrz    A    C        0      0        2 
   3  chr3_79290556     ZBoe    A    C        0      0        2 
   3  chr3_79290556     ZGre    A    C        0      0        2 
   3  chr3_79290556     ZHar    A    C        0      0        2 
   3  chr3_79290556   Sample    A    C        0      0        2 
   3  chr3_79298592     AAsi    A    G        0      0        2 
   3  chr3_79298592     AKia    A    G        0      0        2 
   3  chr3_79298592     AOna    A    G        0      0        2 
   3  chr3_79298592     ASom    A    G        0      0        2 
   3  chr3_79298592     HCab    A    G        0      0        2 
   3  chr3_79298592     HPrz    A    G      0.5      1        2 
   3  chr3_79298592     ZBoe    A    G        0      0        2 
   3  chr3_79298592     ZGre    A    G        0      0        2 
   3  chr3_79298592     ZHar    A    G        0      0        2 
   3  chr3_79298592   Sample    A    G        0      0        2 
   3  chr3_79307037     AAsi    G    A        0      0        2 
   3  chr3_79307037     AKia    G    A        0      0        2 
   3  chr3_79307037     AOna    G    A        0      0        2 
   3  chr3_79307037     ASom    G    A      0.5      1        2 
   3  chr3_79307037     HCab    G    A        0      0        2 
   3  chr3_79307037     HPrz    G    A        0      0        2 
   3  chr3_79307037     ZBoe    G    A        0      0        2 
   3  chr3_79307037     ZGre    G    A        0      0        2 
   3  chr3_79307037     ZHar    G    A        0      0        2 
   3  chr3_79307037   Sample    G    A        0      0        2 
   3  chr3_79309604     AAsi    A    G        0      0        2 
   3  chr3_79309604     AKia    A    G        0      0        2 
   3  chr3_79309604     AOna    A    G        0      0        2 
   3  chr3_79309604     ASom    A    G        0      0        2 
   3  chr3_79309604     HCab    A    G        0      0        2 
   3  chr3_79309604     HPrz    A    G        0      0        2 
   3  chr3_79309604     ZBoe    A    G        0      0        2 
   3  chr3_79309604     ZGre    A    G      0.5      1        2 
   3  chr3_79309604     ZHar    A    G        0      0        2 
   3  chr3_79309604   Sample    A    G        0      0        2 
   3  chr3_79313769     AAsi    C    A        0      0        2 
   3  chr3_79313769     AKia    C    A        0      0        2 
   3  chr3_79313769     AOna    C    A        0      0        2 
   3  chr3_79313769     ASom    C    A        0      0        2 
   3  chr3_79313769     HCab    C    A        1      2        2 
   3  chr3_79313769     HPrz    C    A        1      2        2 
   3  chr3_79313769     ZBoe    C    A        0      0        2 
   3  chr3_79313769     ZGre    C    A        0      0        2 
   3  chr3_79313769     ZHar    C    A        0      0        2 
   3  chr3_79313769   Sample    C    A        1      2        2 
   3  chr3_79316976     AAsi    G    A        0      0        2 
   3  chr3_79316976     AKia    G    A        0      0        2 
   3  chr3_79316976     AOna    G    A        0      0        2 
   3  chr3_79316976     ASom    G    A        0      0        2 
   3  chr3_79316976     HCab    G    A        1      2        2 
   3  chr3_79316976     HPrz    G    A        1      2        2 
   3  chr3_79316976     ZBoe    G    A        0      0        2 
   3  chr3_79316976     ZGre    G    A        0      0        2 
   3  chr3_79316976     ZHar    G    A        0      0        2 
   3  chr3_79316976   Sample    G    A        0      0        2 
   3  chr3_79326579     AAsi    T    C        0      0        2 
   3  chr3_79326579     AKia    T    C        0      0        2 
   3  chr3_79326579     AOna    T    C        0      0        2 
   3  chr3_79326579     ASom    T    C        0      0        2 
   3  chr3_79326579     HCab    T    C      0.5      1        2 
   3  chr3_79326579     HPrz    T    C        0      0        2 
   3  chr3_79326579     ZBoe    T    C        0      0        2 
   3  chr3_79326579     ZGre    T    C        0      0        2 
   3  chr3_79326579     ZHar    T    C        0      0        2 
   3  chr3_79326579   Sample    T    C        0      0        2 
   3  chr3_79329482     AAsi    G    T        0      0        2 
   3  chr3_79329482     AKia    G    T        0      0        2 
   3  chr3_79329482     AOna    G    T        0      0        2 
   3  chr3_79329482     ASom    G    T        0      0        2 
   3  chr3_79329482     HCab    G    T        1      2        2 
   3  chr3_79329482     HPrz    G    T        1      2        2 
   3  chr3_79329482     ZBoe    G    T        0      0        2 
   3  chr3_79329482     ZGre    G    T        0      0        2 
   3  chr3_79329482     ZHar    G    T        0      0        2 
   3  chr3_79329482   Sample    G    T        1      2        2 
   3  chr3_79335018     AAsi    A    G        0      0        2 
   3  chr3_79335018     AKia    A    G        0      0        2 
   3  chr3_79335018     AOna    A    G        0      0        2 
   3  chr3_79335018     ASom    A    G        0      0        2 
   3  chr3_79335018     HCab    A    G        0      0        2 
   3  chr3_79335018     HPrz    A    G        0      0        2 
   3  chr3_79335018     ZBoe    A    G        1      2        2 
   3  chr3_79335018     ZGre    A    G        0      0        2 
   3  chr3_79335018     ZHar    A    G        0      0        2 
   3  chr3_79335018   Sample    A    G        0      0        2 
   3  chr3_79335178     AAsi    T    C        1      2        2 
   3  chr3_79335178     AKia    T    C        0      0        2 
   3  chr3_79335178     AOna    T    C        0      0        2 
   3  chr3_79335178     ASom    T    C        1      2        2 
   3  chr3_79335178     HCab    T    C        0      0        2 
   3  chr3_79335178     HPrz    T    C        0      0        2 
   3  chr3_79335178     ZBoe    T    C        0      0        2 
   3  chr3_79335178     ZGre    T    C        0      0        2 
   3  chr3_79335178     ZHar    T    C        0      0        2 
   3  chr3_79335178   Sample    T    C        0      0        2 
   3  chr3_79359218     AAsi    T    G        0      0        2 
   3  chr3_79359218     AKia    T    G        0      0        2 
   3  chr3_79359218     AOna    T    G        0      0        2 
   3  chr3_79359218     ASom    T    G        0      0        2 
   3  chr3_79359218     HCab    T    G        0      0        2 
   3  chr3_79359218     HPrz    T    G        0      0        2 
   3  chr3_79359218     ZBoe    T    G        0      0        2 
   3  chr3_79359218     ZGre    T    G        0      0        2 
   3  chr3_79359218     ZHar    T    G      0.5      1        2 
   3  chr3_79359218   Sample    T    G        0      0        2 
   3  chr3_79361548     AAsi    A    G        0      0        2 
   3  chr3_79361548     AKia    A    G        0      0        2 
   3  chr3_79361548     AOna    A    G        0      0        2 
   3  chr3_79361548     ASom    A    G        0      0        2 
   3  chr3_79361548     HCab    A    G        0      0        2 
   3  chr3_79361548     HPrz    A    G        1      2        2 
   3  chr3_79361548     ZBoe    A    G        0      0        2 
   3  chr3_79361548     ZGre    A    G        0      0        2 
   3  chr3_79361548     ZHar    A    G        0      0        2 
   3  chr3_79361548   Sample    A    G        1      2        2 
   3  chr3_79372507     AAsi    G    A        0      0        2 
   3  chr3_79372507     AKia    G    A        0      0        2 
   3  chr3_79372507     AOna    G    A        0      0        2 
   3  chr3_79372507     ASom    G    A        0      0        2 
   3  chr3_79372507     HCab    G    A        1      2        2 
   3  chr3_79372507     HPrz    G    A        1      2        2 
   3  chr3_79372507     ZBoe    G    A        0      0        2 
   3  chr3_79372507     ZGre    G    A        0      0        2 
   3  chr3_79372507     ZHar    G    A        0      0        2 
   3  chr3_79372507   Sample    G    A        1      2        2 
   3  chr3_79378067     AAsi    A    G        0      0        2 
   3  chr3_79378067     AKia    A    G        0      0        2 
   3  chr3_79378067     AOna    A    G        0      0        2 
   3  chr3_79378067     ASom    A    G        0      0        2 
   3  chr3_79378067     HCab    A    G        0      0        2 
   3  chr3_79378067     HPrz    A    G      0.5      1        2 
   3  chr3_79378067     ZBoe    A    G        0      0        2 
   3  chr3_79378067     ZGre    A    G        0      0        2 
   3  chr3_79378067     ZHar    A    G        0      0        2 
   3  chr3_79378067   Sample    A    G        0      0        2 
   3  chr3_79379236     AAsi    T    C        0      0        2 
   3  chr3_79379236     AKia    T    C        0      0        2 
   3  chr3_79379236     AOna    T    C        0      0        2 
   3  chr3_79379236     ASom    T    C        0      0        2 
   3  chr3_79379236     HCab    T    C        0      0        2 
   3  chr3_79379236     HPrz    T    C        0      0        2 
   3  chr3_79379236     ZBoe    T    C        0      0        2 
   3  chr3_79379236     ZGre    T    C        1      2        2 
   3  chr3_79379236     ZHar    T    C        0      0        2 
   3  chr3_79379236   Sample    T    C        0      0        2 
   3  chr3_79382276     AAsi    T    A        0      0        2 
   3  chr3_79382276     AKia    T    A        0      0        2 
   3  chr3_79382276     AOna    T    A        0      0        2 
   3  chr3_79382276     ASom    T    A        0      0        2 
   3  chr3_79382276     HCab    T    A        1      2        2 
   3  chr3_79382276     HPrz    T    A        1      2        2 
   3  chr3_79382276     ZBoe    T    A        0      0        2 
   3  chr3_79382276     ZGre    T    A        0      0        2 
   3  chr3_79382276     ZHar    T    A        0      0        2 
   3  chr3_79382276   Sample    T    A        1      2        2 
   3  chr3_79385354     AAsi    A    G        0      0        2 
   3  chr3_79385354     AKia    A    G        0      0        2 
   3  chr3_79385354     AOna    A    G        0      0        2 
   3  chr3_79385354     ASom    A    G        0      0        2 
   3  chr3_79385354     HCab    A    G        1      2        2 
   3  chr3_79385354     HPrz    A    G        1      2        2 
   3  chr3_79385354     ZBoe    A    G        0      0        2 
   3  chr3_79385354     ZGre    A    G        0      0        2 
   3  chr3_79385354     ZHar    A    G        0      0        2 
   3  chr3_79385354   Sample    A    G        1      2        2 
   3  chr3_79405665     AAsi    T    C        0      0        2 
   3  chr3_79405665     AKia    T    C        0      0        2 
   3  chr3_79405665     AOna    T    C        0      0        2 
   3  chr3_79405665     ASom    T    C        0      0        2 
   3  chr3_79405665     HCab    T    C        0      0        2 
   3  chr3_79405665     HPrz    T    C        0      0        2 
   3  chr3_79405665     ZBoe    T    C        0      0        2 
   3  chr3_79405665     ZGre    T    C        0      0        2 
   3  chr3_79405665     ZHar    T    C        1      2        2 
   3  chr3_79405665   Sample    T    C        0      0        2 
   3  chr3_79411485     AAsi    G    A      0.5      1        2 
   3  chr3_79411485     AKia    G    A        0      0        2 
   3  chr3_79411485     AOna    G    A        0      0        2 
   3  chr3_79411485     ASom    G    A        0      0        2 
   3  chr3_79411485     HCab    G    A        0      0        2 
   3  chr3_79411485     HPrz    G    A        0      0        2 
   3  chr3_79411485     ZBoe    G    A        0      0        2 
   3  chr3_79411485     ZGre    G    A        0      0        2 
   3  chr3_79411485     ZHar    G    A        0      0        2 
   3  chr3_79411485   Sample    G    A        0      0        2 
   3  chr3_79416302     AAsi    C    T        0      0        2 
   3  chr3_79416302     AKia    C    T        0      0        2 
   3  chr3_79416302     AOna    C    T        0      0        2 
   3  chr3_79416302     ASom    C    T        0      0        2 
   3  chr3_79416302     HCab    C    T        1      2        2 
   3  chr3_79416302     HPrz    C    T        1      2        2 
   3  chr3_79416302     ZBoe    C    T        0      0        2 
   3  chr3_79416302     ZGre    C    T        0      0        2 
   3  chr3_79416302     ZHar    C    T        0      0        2 
   3  chr3_79416302   Sample    C    T        1      2        2 
   3  chr3_79419487     AAsi    T    A        0      0        2 
   3  chr3_79419487     AKia    T    A        0      0        2 
   3  chr3_79419487     AOna    T    A        0      0        2 
   3  chr3_79419487     ASom    T    A        0      0        2 
   3  chr3_79419487     HCab    T    A        1      2        2 
   3  chr3_79419487     HPrz    T    A        1      2        2 
   3  chr3_79419487     ZBoe    T    A        0      0        2 
   3  chr3_79419487     ZGre    T    A        0      0        2 
   3  chr3_79419487     ZHar    T    A        0      0        2 
   3  chr3_79419487   Sample    T    A        1      2        2 
   3  chr3_79424077     AAsi    G    A        0      0        2 
   3  chr3_79424077     AKia    G    A        0      0        2 
   3  chr3_79424077     AOna    G    A        0      0        2 
   3  chr3_79424077     ASom    G    A        0      0        2 
   3  chr3_79424077     HCab    G    A        1      2        2 
   3  chr3_79424077     HPrz    G    A        1      2        2 
   3  chr3_79424077     ZBoe    G    A        0      0        2 
   3  chr3_79424077     ZGre    G    A        0      0        2 
   3  chr3_79424077     ZHar    G    A        0      0        2 
   3  chr3_79424077   Sample    G    A        1      2        2 
   3  chr3_79425604     AAsi    T    C        0      0        2 
   3  chr3_79425604     AKia    T    C        0      0        2 
   3  chr3_79425604     AOna    T    C        0      0        2 
   3  chr3_79425604     ASom    T    C        0      0        2 
   3  chr3_79425604     HCab    T    C        1      2        2 
   3  chr3_79425604     HPrz    T    C        1      2        2 
   3  chr3_79425604     ZBoe    T    C        0      0        2 
   3  chr3_79425604     ZGre    T    C        0      0        2 
   3  chr3_79425604     ZHar    T    C        0      0        2 
   3  chr3_79425604   Sample    T    C        1      2        2 
   3  chr3_79425670     AAsi    C    T        0      0        2 
   3  chr3_79425670     AKia    C    T        0      0        2 
   3  chr3_79425670     AOna    C    T        0      0        2 
   3  chr3_79425670     ASom    C    T        0      0        2 
   3  chr3_79425670     HCab    C    T        1      2        2 
   3  chr3_79425670     HPrz    C    T        1      2        2 
   3  chr3_79425670     ZBoe    C    T        0      0        2 
   3  chr3_79425670     ZGre    C    T        0      0        2 
   3  chr3_79425670     ZHar    C    T        0      0        2 
   3  chr3_79425670   Sample    C    T        1      2        2 
   3  chr3_79429698     AAsi    G    A        0      0        2 
   3  chr3_79429698     AKia    G    A        0      0        2 
   3  chr3_79429698     AOna    G    A        0      0        2 
   3  chr3_79429698     ASom    G    A        0      0        2 
   3  chr3_79429698     HCab    G    A        1      2        2 
   3  chr3_79429698     HPrz    G    A        1      2        2 
   3  chr3_79429698     ZBoe    G    A        0      0        2 
   3  chr3_79429698     ZGre    G    A        0      0        2 
   3  chr3_79429698     ZHar    G    A        0      0        2 
   3  chr3_79429698   Sample    G    A        1      2        2 
   3  chr3_79435995     AAsi    G    T        0      0        2 
   3  chr3_79435995     AKia    G    T        0      0        2 
   3  chr3_79435995     AOna    G    T        0      0        2 
   3  chr3_79435995     ASom    G    T        0      0        2 
   3  chr3_79435995     HCab    G    T        1      2        2 
   3  chr3_79435995     HPrz    G    T        1      2        2 
   3  chr3_79435995     ZBoe    G    T        0      0        2 
   3  chr3_79435995     ZGre    G    T        0      0        2 
   3  chr3_79435995     ZHar    G    T        0      0        2 
   3  chr3_79435995   Sample    G    T        1      2        2 
   3  chr3_79437474     AAsi    G    A      0.5      1        2 
   3  chr3_79437474     AKia    G    A        0      0        2 
   3  chr3_79437474     AOna    G    A        0      0        2 
   3  chr3_79437474     ASom    G    A        0      0        2 
   3  chr3_79437474     HCab    G    A        0      0        2 
   3  chr3_79437474     HPrz    G    A        0      0        2 
   3  chr3_79437474     ZBoe    G    A        0      0        2 
   3  chr3_79437474     ZGre    G    A        0      0        2 
   3  chr3_79437474     ZHar    G    A        0      0        2 
   3  chr3_79437474   Sample    G    A        0      0        2 
   3  chr3_79446561     AAsi    A    G        0      0        2 
   3  chr3_79446561     AKia    A    G        0      0        2 
   3  chr3_79446561     AOna    A    G        0      0        2 
   3  chr3_79446561     ASom    A    G        0      0        2 
   3  chr3_79446561     HCab    A    G      0.5      1        2 
   3  chr3_79446561     HPrz    A    G        0      0        2 
   3  chr3_79446561     ZBoe    A    G        0      0        2 
   3  chr3_79446561     ZGre    A    G        0      0        2 
   3  chr3_79446561     ZHar    A    G        0      0        2 
   3  chr3_79446561   Sample    A    G        0      0        2 
   3  chr3_79450647     AAsi    C    T        0      0        2 
   3  chr3_79450647     AKia    C    T        1      2        2 
   3  chr3_79450647     AOna    C    T      0.5      1        2 
   3  chr3_79450647     ASom    C    T        0      0        2 
   3  chr3_79450647     HCab    C    T        0      0        2 
   3  chr3_79450647     HPrz    C    T        0      0        2 
   3  chr3_79450647     ZBoe    C    T        0      0        2 
   3  chr3_79450647     ZGre    C    T        0      0        2 
   3  chr3_79450647     ZHar    C    T        0      0        2 
   3  chr3_79450647   Sample    C    T        0      0        2 
   3  chr3_79456285     AAsi    A    C        0      0        2 
   3  chr3_79456285     AKia    A    C        0      0        2 
   3  chr3_79456285     AOna    A    C        0      0        2 
   3  chr3_79456285     ASom    A    C        0      0        2 
   3  chr3_79456285     HCab    A    C        0      0        2 
   3  chr3_79456285     HPrz    A    C        0      0        2 
   3  chr3_79456285     ZBoe    A    C        0      0        2 
   3  chr3_79456285     ZGre    A    C      0.5      1        2 
   3  chr3_79456285     ZHar    A    C        0      0        2 
   3  chr3_79456285   Sample    A    C        0      0        2 
   3  chr3_79459171     AAsi    A    T        0      0        2 
   3  chr3_79459171     AKia    A    T        0      0        2 
   3  chr3_79459171     AOna    A    T        0      0        2 
   3  chr3_79459171     ASom    A    T        0      0        2 
   3  chr3_79459171     HCab    A    T        0      0        2 
   3  chr3_79459171     HPrz    A    T        0      0        2 
   3  chr3_79459171     ZBoe    A    T        0      0        2 
   3  chr3_79459171     ZGre    A    T        1      2        2 
   3  chr3_79459171     ZHar    A    T        0      0        2 
   3  chr3_79459171   Sample    A    T        0      0        2 
   3  chr3_79461246     AAsi    T    C        0      0        2 
   3  chr3_79461246     AKia    T    C        0      0        2 
   3  chr3_79461246     AOna    T    C        0      0        2 
   3  chr3_79461246     ASom    T    C        0      0        2 
   3  chr3_79461246     HCab    T    C      0.5      1        2 
   3  chr3_79461246     HPrz    T    C        0      0        2 
   3  chr3_79461246     ZBoe    T    C        0      0        2 
   3  chr3_79461246     ZGre    T    C        0      0        2 
   3  chr3_79461246     ZHar    T    C        0      0        2 
   3  chr3_79461246   Sample    T    C        0      0        2 
   3  chr3_79474946     AAsi    G    A        0      0        2 
   3  chr3_79474946     AKia    G    A        0      0        2 
   3  chr3_79474946     AOna    G    A        0      0        2 
   3  chr3_79474946     ASom    G    A        0      0        2 
   3  chr3_79474946     HCab    G    A        1      2        2 
   3  chr3_79474946     HPrz    G    A        1      2        2 
   3  chr3_79474946     ZBoe    G    A        0      0        2 
   3  chr3_79474946     ZGre    G    A        0      0        2 
   3  chr3_79474946     ZHar    G    A        0      0        2 
   3  chr3_79474946   Sample    G    A        1      2        2 
   3  chr3_79483276     AAsi    G    A        0      0        2 
   3  chr3_79483276     AKia    G    A        0      0        2 
   3  chr3_79483276     AOna    G    A        0      0        2 
   3  chr3_79483276     ASom    G    A        0      0        2 
   3  chr3_79483276     HCab    G    A        1      2        2 
   3  chr3_79483276     HPrz    G    A        1      2        2 
   3  chr3_79483276     ZBoe    G    A        0      0        2 
   3  chr3_79483276     ZGre    G    A        0      0        2 
   3  chr3_79483276     ZHar    G    A        0      0        2 
   3  chr3_79483276   Sample    G    A        1      2        2 
   3  chr3_79484605     AAsi    T    C        0      0        2 
   3  chr3_79484605     AKia    T    C        0      0        2 
   3  chr3_79484605     AOna    T    C        0      0        2 
   3  chr3_79484605     ASom    T    C        0      0        2 
   3  chr3_79484605     HCab    T    C        0      0        2 
   3  chr3_79484605     HPrz    T    C        0      0        2 
   3  chr3_79484605     ZBoe    T    C        0      0        2 
   3  chr3_79484605     ZGre    T    C        0      0        2 
   3  chr3_79484605     ZHar    T    C      0.5      1        2 
   3  chr3_79484605   Sample    T    C        0      0        2 
   3  chr3_79486251     AAsi    C    T        0      0        2 
   3  chr3_79486251     AKia    C    T        1      2        2 
   3  chr3_79486251     AOna    C    T      0.5      1        2 
   3  chr3_79486251     ASom    C    T        0      0        2 
   3  chr3_79486251     HCab    C    T        1      2        2 
   3  chr3_79486251     HPrz    C    T        1      2        2 
   3  chr3_79486251     ZBoe    C    T        0      0        2 
   3  chr3_79486251     ZGre    C    T        0      0        2 
   3  chr3_79486251     ZHar    C    T        0      0        2 
   3  chr3_79486251   Sample    C    T        1      2        2 
   3  chr3_79487650     AAsi    A    G        0      0        2 
   3  chr3_79487650     AKia    A    G        0      0        2 
   3  chr3_79487650     AOna    A    G        0      0        2 
   3  chr3_79487650     ASom    A    G        0      0        2 
   3  chr3_79487650     HCab    A    G        0      0        2 
   3  chr3_79487650     HPrz    A    G        0      0        2 
   3  chr3_79487650     ZBoe    A    G      0.5      1        2 
   3  chr3_79487650     ZGre    A    G        0      0        2 
   3  chr3_79487650     ZHar    A    G        0      0        2 
   3  chr3_79487650   Sample    A    G        0      0        2 
   3  chr3_79489771     AAsi    G    A        0      0        2 
   3  chr3_79489771     AKia    G    A        0      0        2 
   3  chr3_79489771     AOna    G    A        0      0        2 
   3  chr3_79489771     ASom    G    A        0      0        2 
   3  chr3_79489771     HCab    G    A        1      2        2 
   3  chr3_79489771     HPrz    G    A        1      2        2 
   3  chr3_79489771     ZBoe    G    A        0      0        2 
   3  chr3_79489771     ZGre    G    A        0      0        2 
   3  chr3_79489771     ZHar    G    A        0      0        2 
   3  chr3_79489771   Sample    G    A        1      2        2 
   3  chr3_79489856     AAsi    T    A      0.5      1        2 
   3  chr3_79489856     AKia    T    A        0      0        2 
   3  chr3_79489856     AOna    T    A      0.5      1        2 
   3  chr3_79489856     ASom    T    A        0      0        2 
   3  chr3_79489856     HCab    T    A        0      0        2 
   3  chr3_79489856     HPrz    T    A        0      0        2 
   3  chr3_79489856     ZBoe    T    A        0      0        2 
   3  chr3_79489856     ZGre    T    A        0      0        2 
   3  chr3_79489856     ZHar    T    A        0      0        2 
   3  chr3_79489856   Sample    T    A        0      0        2 
   3  chr3_79491414     AAsi    G    C        0      0        2 
   3  chr3_79491414     AKia    G    C        0      0        2 
   3  chr3_79491414     AOna    G    C        0      0        2 
   3  chr3_79491414     ASom    G    C        0      0        2 
   3  chr3_79491414     HCab    G    C        1      2        2 
   3  chr3_79491414     HPrz    G    C        1      2        2 
   3  chr3_79491414     ZBoe    G    C        0      0        2 
   3  chr3_79491414     ZGre    G    C        0      0        2 
   3  chr3_79491414     ZHar    G    C        0      0        2 
   3  chr3_79491414   Sample    G    C        1      2        2 
   3  chr3_79497527     AAsi    A    G      0.5      1        2 
   3  chr3_79497527     AKia    A    G        0      0        2 
   3  chr3_79497527     AOna    A    G        0      0        2 
   3  chr3_79497527     ASom    A    G        0      0        2 
   3  chr3_79497527     HCab    A    G        0      0        2 
   3  chr3_79497527     HPrz    A    G        0      0        2 
   3  chr3_79497527     ZBoe    A    G        0      0        2 
   3  chr3_79497527     ZGre    A    G        0      0        2 
   3  chr3_79497527     ZHar    A    G        0      0        2 
   3  chr3_79497527   Sample    A    G        0      0        2 
   3  chr3_79497721     AAsi    A    T        0      0        2 
   3  chr3_79497721     AKia    A    T        0      0        2 
   3  chr3_79497721     AOna    A    T        0      0        2 
   3  chr3_79497721     ASom    A    T        0      0        2 
   3  chr3_79497721     HCab    A    T      0.5      1        2 
   3  chr3_79497721     HPrz    A    T        0      0        2 
   3  chr3_79497721     ZBoe    A    T        0      0        2 
   3  chr3_79497721     ZGre    A    T        0      0        2 
   3  chr3_79497721     ZHar    A    T        0      0        2 
   3  chr3_79497721   Sample    A    T        0      0        2 
   3  chr3_79498937     AAsi    T    C        0      0        2 
   3  chr3_79498937     AKia    T    C        0      0        2 
   3  chr3_79498937     AOna    T    C        0      0        2 
   3  chr3_79498937     ASom    T    C        0      0        2 
   3  chr3_79498937     HCab    T    C        0      0        2 
   3  chr3_79498937     HPrz    T    C        0      0        2 
   3  chr3_79498937     ZBoe    T    C      0.5      1        2 
   3  chr3_79498937     ZGre    T    C        0      0        2 
   3  chr3_79498937     ZHar    T    C        0      0        2 
   3  chr3_79498937   Sample    T    C        0      0        2 
   3  chr3_79499074     AAsi    A    C        1      2        2 
   3  chr3_79499074     AKia    A    C        1      2        2 
   3  chr3_79499074     AOna    A    C        1      2        2 
   3  chr3_79499074     ASom    A    C        1      2        2 
   3  chr3_79499074     HCab    A    C        0      0        2 
   3  chr3_79499074     HPrz    A    C        0      0        2 
   3  chr3_79499074     ZBoe    A    C        0      0        2 
   3  chr3_79499074     ZGre    A    C        0      0        2 
   3  chr3_79499074     ZHar    A    C        0      0        2 
   3  chr3_79499074   Sample    A    C        0      0        2 
   3  chr3_79499998     AAsi    A    G        0      0        2 
   3  chr3_79499998     AKia    A    G        0      0        2 
   3  chr3_79499998     AOna    A    G        0      0        2 
   3  chr3_79499998     ASom    A    G        0      0        2 
   3  chr3_79499998     HCab    A    G        0      0        2 
   3  chr3_79499998     HPrz    A    G        0      0        2 
   3  chr3_79499998     ZBoe    A    G        0      0        2 
   3  chr3_79499998     ZGre    A    G        1      2        2 
   3  chr3_79499998     ZHar    A    G        0      0        2 
   3  chr3_79499998   Sample    A    G        0      0        2 
   3  chr3_79502649     AAsi    T    A        0      0        2 
   3  chr3_79502649     AKia    T    A        0      0        2 
   3  chr3_79502649     AOna    T    A        0      0        2 
   3  chr3_79502649     ASom    T    A        0      0        2 
   3  chr3_79502649     HCab    T    A        0      0        2 
   3  chr3_79502649     HPrz    T    A        0      0        2 
   3  chr3_79502649     ZBoe    T    A        0      0        2 
   3  chr3_79502649     ZGre    T    A        1      2        2 
   3  chr3_79502649     ZHar    T    A        0      0        2 
   3  chr3_79502649   Sample    T    A        0      0        2 
   3  chr3_79502714     AAsi    C    T        0      0        2 
   3  chr3_79502714     AKia    C    T        0      0        2 
   3  chr3_79502714     AOna    C    T        0      0        2 
   3  chr3_79502714     ASom    C    T        0      0        2 
   3  chr3_79502714     HCab    C    T        1      2        2 
   3  chr3_79502714     HPrz    C    T        1      2        2 
   3  chr3_79502714     ZBoe    C    T        0      0        2 
   3  chr3_79502714     ZGre    C    T        0      0        2 
   3  chr3_79502714     ZHar    C    T        0      0        2 
   3  chr3_79502714   Sample    C    T        1      2        2 
   3  chr3_79502872     AAsi    G    A        0      0        2 
   3  chr3_79502872     AKia    G    A        1      2        2 
   3  chr3_79502872     AOna    G    A        1      2        2 
   3  chr3_79502872     ASom    G    A        0      0        2 
   3  chr3_79502872     HCab    G    A        0      0        2 
   3  chr3_79502872     HPrz    G    A        0      0        2 
   3  chr3_79502872     ZBoe    G    A        0      0        2 
   3  chr3_79502872     ZGre    G    A        0      0        2 
   3  chr3_79502872     ZHar    G    A        0      0        2 
   3  chr3_79502872   Sample    G    A        0      0        2 
   3  chr3_79503102     AAsi    A    T        0      0        2 
   3  chr3_79503102     AKia    A    T        0      0        2 
   3  chr3_79503102     AOna    A    T        0      0        2 
   3  chr3_79503102     ASom    A    T        0      0        2 
   3  chr3_79503102     HCab    A    T        1      2        2 
   3  chr3_79503102     HPrz    A    T        1      2        2 
   3  chr3_79503102     ZBoe    A    T        0      0        2 
   3  chr3_79503102     ZGre    A    T        0      0        2 
   3  chr3_79503102     ZHar    A    T        0      0        2 
   3  chr3_79503102   Sample    A    T        1      2        2 
   3  chr3_79513554     AAsi    A    C        0      0        2 
   3  chr3_79513554     AKia    A    C        0      0        2 
   3  chr3_79513554     AOna    A    C        0      0        2 
   3  chr3_79513554     ASom    A    C        0      0        2 
   3  chr3_79513554     HCab    A    C        0      0        2 
   3  chr3_79513554     HPrz    A    C        0      0        2 
   3  chr3_79513554     ZBoe    A    C        0      0        2 
   3  chr3_79513554     ZGre    A    C        0      0        2 
   3  chr3_79513554     ZHar    A    C      0.5      1        2 
   3  chr3_79513554   Sample    A    C        0      0        2 
   3  chr3_79513880     AAsi    A    G        0      0        2 
   3  chr3_79513880     AKia    A    G        1      2        2 
   3  chr3_79513880     AOna    A    G      0.5      1        2 
   3  chr3_79513880     ASom    A    G        0      0        2 
   3  chr3_79513880     HCab    A    G        0      0        2 
   3  chr3_79513880     HPrz    A    G        0      0        2 
   3  chr3_79513880     ZBoe    A    G        0      0        2 
   3  chr3_79513880     ZGre    A    G        0      0        2 
   3  chr3_79513880     ZHar    A    G        0      0        2 
   3  chr3_79513880   Sample    A    G        0      0        2 
   3  chr3_79518593     AAsi    G    T        0      0        2 
   3  chr3_79518593     AKia    G    T        0      0        2 
   3  chr3_79518593     AOna    G    T      0.5      1        2 
   3  chr3_79518593     ASom    G    T        0      0        2 
   3  chr3_79518593     HCab    G    T        1      2        2 
   3  chr3_79518593     HPrz    G    T        1      2        2 
   3  chr3_79518593     ZBoe    G    T        0      0        2 
   3  chr3_79518593     ZGre    G    T        0      0        2 
   3  chr3_79518593     ZHar    G    T        0      0        2 
   3  chr3_79518593   Sample    G    T        1      2        2 
   3  chr3_79520056     AAsi    A    G        0      0        2 
   3  chr3_79520056     AKia    A    G        1      2        2 
   3  chr3_79520056     AOna    A    G      0.5      1        2 
   3  chr3_79520056     ASom    A    G        0      0        2 
   3  chr3_79520056     HCab    A    G        0      0        2 
   3  chr3_79520056     HPrz    A    G        0      0        2 
   3  chr3_79520056     ZBoe    A    G        0      0        2 
   3  chr3_79520056     ZGre    A    G        0      0        2 
   3  chr3_79520056     ZHar    A    G        0      0        2 
   3  chr3_79520056   Sample    A    G        0      0        2 
   3  chr3_79521266     AAsi    A    G        0      0        2 
   3  chr3_79521266     AKia    A    G        0      0        2 
   3  chr3_79521266     AOna    A    G        0      0        2 
   3  chr3_79521266     ASom    A    G        0      0        2 
   3  chr3_79521266     HCab    A    G        1      2        2 
   3  chr3_79521266     HPrz    A    G        1      2        2 
   3  chr3_79521266     ZBoe    A    G        0      0        2 
   3  chr3_79521266     ZGre    A    G        0      0        2 
   3  chr3_79521266     ZHar    A    G        0      0        2 
   3  chr3_79521266   Sample    A    G        1      2        2 
   3  chr3_79523370     AAsi    T    C      0.5      1        2 
   3  chr3_79523370     AKia    T    C        0      0        2 
   3  chr3_79523370     AOna    T    C        0      0        2 
   3  chr3_79523370     ASom    T    C        1      2        2 
   3  chr3_79523370     HCab    T    C        0      0        2 
   3  chr3_79523370     HPrz    T    C        0      0        2 
   3  chr3_79523370     ZBoe    T    C        0      0        2 
   3  chr3_79523370     ZGre    T    C        0      0        2 
   3  chr3_79523370     ZHar    T    C        0      0        2 
   3  chr3_79523370   Sample    T    C        0      0        2 
   3  chr3_79523590     AAsi    C    T        0      0        2 
   3  chr3_79523590     AKia    C    T        0      0        2 
   3  chr3_79523590     AOna    C    T      0.5      1        2 
   3  chr3_79523590     ASom    C    T        0      0        2 
   3  chr3_79523590     HCab    C    T        0      0        2 
   3  chr3_79523590     HPrz    C    T        0      0        2 
   3  chr3_79523590     ZBoe    C    T        1      2        2 
   3  chr3_79523590     ZGre    C    T        1      2        2 
   3  chr3_79523590     ZHar    C    T        1      2        2 
   3  chr3_79523590   Sample    C    T        0      0        2 
   3  chr3_79524362     AAsi    T    G        0      0        2 
   3  chr3_79524362     AKia    T    G        1      2        2 
   3  chr3_79524362     AOna    T    G      0.5      1        2 
   3  chr3_79524362     ASom    T    G        0      0        2 
   3  chr3_79524362     HCab    T    G        1      2        2 
   3  chr3_79524362     HPrz    T    G        1      2        2 
   3  chr3_79524362     ZBoe    T    G        0      0        2 
   3  chr3_79524362     ZGre    T    G        0      0        2 
   3  chr3_79524362     ZHar    T    G        0      0        2 
   3  chr3_79524362   Sample    T    G        1      2        2 
   3  chr3_79528212     AAsi    G    T        0      0        2 
   3  chr3_79528212     AKia    G    T        0      0        2 
   3  chr3_79528212     AOna    G    T        0      0        2 
   3  chr3_79528212     ASom    G    T        0      0        2 
   3  chr3_79528212     HCab    G    T        0      0        2 
   3  chr3_79528212     HPrz    G    T        0      0        2 
   3  chr3_79528212     ZBoe    G    T      0.5      1        2 
   3  chr3_79528212     ZGre    G    T        0      0        2 
   3  chr3_79528212     ZHar    G    T        0      0        2 
   3  chr3_79528212   Sample    G    T        0      0        2 
   3  chr3_79547976     AAsi    G    A        0      0        2 
   3  chr3_79547976     AKia    G    A        1      2        2 
   3  chr3_79547976     AOna    G    A        1      2        2 
   3  chr3_79547976     ASom    G    A        0      0        2 
   3  chr3_79547976     HCab    G    A        0      0        2 
   3  chr3_79547976     HPrz    G    A        0      0        2 
   3  chr3_79547976     ZBoe    G    A        0      0        2 
   3  chr3_79547976     ZGre    G    A        0      0        2 
   3  chr3_79547976     ZHar    G    A        0      0        2 
   3  chr3_79547976   Sample    G    A        0      0        2 
   3  chr3_79552413     AAsi    A    G        0      0        2 
   3  chr3_79552413     AKia    A    G      0.5      1        2 
   3  chr3_79552413     AOna    A    G        0      0        2 
   3  chr3_79552413     ASom    A    G        0      0        2 
   3  chr3_79552413     HCab    A    G        0      0        2 
   3  chr3_79552413     HPrz    A    G        0      0        2 
   3  chr3_79552413     ZBoe    A    G        0      0        2 
   3  chr3_79552413     ZGre    A    G        0      0        2 
   3  chr3_79552413     ZHar    A    G        0      0        2 
   3  chr3_79552413   Sample    A    G        0      0        2 
   3  chr3_79555242     AAsi    C    T        0      0        2 
   3  chr3_79555242     AKia    C    T        0      0        2 
   3  chr3_79555242     AOna    C    T        0      0        2 
   3  chr3_79555242     ASom    C    T        0      0        2 
   3  chr3_79555242     HCab    C    T        0      0        2 
   3  chr3_79555242     HPrz    C    T        0      0        2 
   3  chr3_79555242     ZBoe    C    T        0      0        2 
   3  chr3_79555242     ZGre    C    T        0      0        2 
   3  chr3_79555242     ZHar    C    T      0.5      1        2 
   3  chr3_79555242   Sample    C    T        0      0        2 
   3  chr3_79556631     AAsi    C    T        0      0        2 
   3  chr3_79556631     AKia    C    T        1      2        2 
   3  chr3_79556631     AOna    C    T      0.5      1        2 
   3  chr3_79556631     ASom    C    T        0      0        2 
   3  chr3_79556631     HCab    C    T        0      0        2 
   3  chr3_79556631     HPrz    C    T        0      0        2 
   3  chr3_79556631     ZBoe    C    T        1      2        2 
   3  chr3_79556631     ZGre    C    T        1      2        2 
   3  chr3_79556631     ZHar    C    T        1      2        2 
   3  chr3_79556631   Sample    C    T        0      0        2 
   3  chr3_79558148     AAsi    A    G        0      0        2 
   3  chr3_79558148     AKia    A    G        0      0        2 
   3  chr3_79558148     AOna    A    G        0      0        2 
   3  chr3_79558148     ASom    A    G        0      0        2 
   3  chr3_79558148     HCab    A    G        0      0        2 
   3  chr3_79558148     HPrz    A    G        0      0        2 
   3  chr3_79558148     ZBoe    A    G        1      2        2 
   3  chr3_79558148     ZGre    A    G        1      2        2 
   3  chr3_79558148     ZHar    A    G        1      2        2 
   3  chr3_79558148   Sample    A    G        0      0        2 
   3  chr3_79558556     AAsi    C    G        0      0        2 
   3  chr3_79558556     AKia    C    G        0      0        2 
   3  chr3_79558556     AOna    C    G        0      0        2 
   3  chr3_79558556     ASom    C    G        0      0        2 
   3  chr3_79558556     HCab    C    G        0      0        2 
   3  chr3_79558556     HPrz    C    G        0      0        2 
   3  chr3_79558556     ZBoe    C    G        1      2        2 
   3  chr3_79558556     ZGre    C    G        1      2        2 
   3  chr3_79558556     ZHar    C    G        1      2        2 
   3  chr3_79558556   Sample    C    G        0      0        2 
   3  chr3_79565176     AAsi    A    C        0      0        2 
   3  chr3_79565176     AKia    A    C        0      0        2 
   3  chr3_79565176     AOna    A    C      0.5      1        2 
   3  chr3_79565176     ASom    A    C        0      0        2 
   3  chr3_79565176     HCab    A    C        0      0        2 
   3  chr3_79565176     HPrz    A    C        0      0        2 
   3  chr3_79565176     ZBoe    A    C        0      0        2 
   3  chr3_79565176     ZGre    A    C        0      0        2 
   3  chr3_79565176     ZHar    A    C        0      0        2 
   3  chr3_79565176   Sample    A    C        0      0        2 
   3  chr3_79565548     AAsi    T    C        0      0        2 
   3  chr3_79565548     AKia    T    C        0      0        2 
   3  chr3_79565548     AOna    T    C        0      0        2 
   3  chr3_79565548     ASom    T    C        0      0        2 
   3  chr3_79565548     HCab    T    C        1      2        2 
   3  chr3_79565548     HPrz    T    C        1      2        2 
   3  chr3_79565548     ZBoe    T    C        0      0        2 
   3  chr3_79565548     ZGre    T    C        0      0        2 
   3  chr3_79565548     ZHar    T    C        0      0        2 
   3  chr3_79565548   Sample    T    C        1      2        2 
   3  chr3_79570952     AAsi    T    C        0      0        2 
   3  chr3_79570952     AKia    T    C        0      0        2 
   3  chr3_79570952     AOna    T    C        0      0        2 
   3  chr3_79570952     ASom    T    C        0      0        2 
   3  chr3_79570952     HCab    T    C        0      0        2 
   3  chr3_79570952     HPrz    T    C        0      0        2 
   3  chr3_79570952     ZBoe    T    C      0.5      1        2 
   3  chr3_79570952     ZGre    T    C        0      0        2 
   3  chr3_79570952     ZHar    T    C        0      0        2 
   3  chr3_79570952   Sample    T    C        0      0        2 
   3  chr3_79573206     AAsi    T    C        0      0        2 
   3  chr3_79573206     AKia    T    C        0      0        2 
   3  chr3_79573206     AOna    T    C        0      0        2 
   3  chr3_79573206     ASom    T    C        0      0        2 
   3  chr3_79573206     HCab    T    C        1      2        2 
   3  chr3_79573206     HPrz    T    C        1      2        2 
   3  chr3_79573206     ZBoe    T    C        0      0        2 
   3  chr3_79573206     ZGre    T    C        0      0        2 
   3  chr3_79573206     ZHar    T    C        0      0        2 
   3  chr3_79573206   Sample    T    C        1      2        2 
   3  chr3_79579741     AAsi    G    A        0      0        2 
   3  chr3_79579741     AKia    G    A        0      0        2 
   3  chr3_79579741     AOna    G    A      0.5      1        2 
   3  chr3_79579741     ASom    G    A        0      0        2 
   3  chr3_79579741     HCab    G    A        0      0        2 
   3  chr3_79579741     HPrz    G    A        0      0        2 
   3  chr3_79579741     ZBoe    G    A        0      0        2 
   3  chr3_79579741     ZGre    G    A        0      0        2 
   3  chr3_79579741     ZHar    G    A        0      0        2 
   3  chr3_79579741   Sample    G    A        0      0        2 
   3  chr3_79580672     AAsi    A    G        0      0        2 
   3  chr3_79580672     AKia    A    G        0      0        2 
   3  chr3_79580672     AOna    A    G      0.5      1        2 
   3  chr3_79580672     ASom    A    G        0      0        2 
   3  chr3_79580672     HCab    A    G        0      0        2 
   3  chr3_79580672     HPrz    A    G        0      0        2 
   3  chr3_79580672     ZBoe    A    G        0      0        2 
   3  chr3_79580672     ZGre    A    G        0      0        2 
   3  chr3_79580672     ZHar    A    G        0      0        2 
   3  chr3_79580672   Sample    A    G        0      0        2 
   3  chr3_79580725     AAsi    T    G        0      0        2 
   3  chr3_79580725     AKia    T    G        0      0        2 
   3  chr3_79580725     AOna    T    G      0.5      1        2 
   3  chr3_79580725     ASom    T    G        0      0        2 
   3  chr3_79580725     HCab    T    G        0      0        2 
   3  chr3_79580725     HPrz    T    G        0      0        2 
   3  chr3_79580725     ZBoe    T    G        0      0        2 
   3  chr3_79580725     ZGre    T    G        0      0        2 
   3  chr3_79580725     ZHar    T    G        0      0        2 
   3  chr3_79580725   Sample    T    G        0      0        2 
   3  chr3_79581907     AAsi    T    C        0      0        2 
   3  chr3_79581907     AKia    T    C        0      0        2 
   3  chr3_79581907     AOna    T    C        0      0        2 
   3  chr3_79581907     ASom    T    C        0      0        2 
   3  chr3_79581907     HCab    T    C        1      2        2 
   3  chr3_79581907     HPrz    T    C        1      2        2 
   3  chr3_79581907     ZBoe    T    C        0      0        2 
   3  chr3_79581907     ZGre    T    C        0      0        2 
   3  chr3_79581907     ZHar    T    C        0      0        2 
   3  chr3_79581907   Sample    T    C        1      2        2 
   3  chr3_79586174     AAsi    G    A        0      0        2 
   3  chr3_79586174     AKia    G    A        1      2        2 
   3  chr3_79586174     AOna    G    A        0      0        2 
   3  chr3_79586174     ASom    G    A        0      0        2 
   3  chr3_79586174     HCab    G    A        0      0        2 
   3  chr3_79586174     HPrz    G    A        0      0        2 
   3  chr3_79586174     ZBoe    G    A        0      0        2 
   3  chr3_79586174     ZGre    G    A        0      0        2 
   3  chr3_79586174     ZHar    G    A        0      0        2 
   3  chr3_79586174   Sample    G    A        0      0        2 
   3  chr3_79590278     AAsi    G    T        0      0        2 
   3  chr3_79590278     AKia    G    T        0      0        2 
   3  chr3_79590278     AOna    G    T        0      0        2 
   3  chr3_79590278     ASom    G    T        0      0        2 
   3  chr3_79590278     HCab    G    T        1      2        2 
   3  chr3_79590278     HPrz    G    T        1      2        2 
   3  chr3_79590278     ZBoe    G    T        0      0        2 
   3  chr3_79590278     ZGre    G    T        0      0        2 
   3  chr3_79590278     ZHar    G    T        0      0        2 
   3  chr3_79590278   Sample    G    T        1      2        2 
   3  chr3_79594519     AAsi    T    C        0      0        2 
   3  chr3_79594519     AKia    T    C        1      2        2 
   3  chr3_79594519     AOna    T    C      0.5      1        2 
   3  chr3_79594519     ASom    T    C        0      0        2 
   3  chr3_79594519     HCab    T    C        0      0        2 
   3  chr3_79594519     HPrz    T    C        0      0        2 
   3  chr3_79594519     ZBoe    T    C        0      0        2 
   3  chr3_79594519     ZGre    T    C        0      0        2 
   3  chr3_79594519     ZHar    T    C        0      0        2 
   3  chr3_79594519   Sample    T    C        0      0        2 
   3  chr3_79599509     AAsi    C    T        0      0        2 
   3  chr3_79599509     AKia    C    T        0      0        2 
   3  chr3_79599509     AOna    C    T        0      0        2 
   3  chr3_79599509     ASom    C    T      0.5      1        2 
   3  chr3_79599509     HCab    C    T        0      0        2 
   3  chr3_79599509     HPrz    C    T        0      0        2 
   3  chr3_79599509     ZBoe    C    T        0      0        2 
   3  chr3_79599509     ZGre    C    T        0      0        2 
   3  chr3_79599509     ZHar    C    T        0      0        2 
   3  chr3_79599509   Sample    C    T        0      0        2 
   3  chr3_79601993     AAsi    A    G        1      2        2 
   3  chr3_79601993     AKia    A    G        0      0        2 
   3  chr3_79601993     AOna    A    G        0      0        2 
   3  chr3_79601993     ASom    A    G        0      0        2 
   3  chr3_79601993     HCab    A    G        0      0        2 
   3  chr3_79601993     HPrz    A    G        0      0        2 
   3  chr3_79601993     ZBoe    A    G        0      0        2 
   3  chr3_79601993     ZGre    A    G        0      0        2 
   3  chr3_79601993     ZHar    A    G        0      0        2 
   3  chr3_79601993   Sample    A    G        0      0        2 
   3  chr3_79606452     AAsi    A    G        0      0        2 
   3  chr3_79606452     AKia    A    G        0      0        2 
   3  chr3_79606452     AOna    A    G        0      0        2 
   3  chr3_79606452     ASom    A    G        0      0        2 
   3  chr3_79606452     HCab    A    G        0      0        2 
   3  chr3_79606452     HPrz    A    G        0      0        2 
   3  chr3_79606452     ZBoe    A    G        0      0        2 
   3  chr3_79606452     ZGre    A    G        0      0        2 
   3  chr3_79606452     ZHar    A    G        1      2        2 
   3  chr3_79606452   Sample    A    G        0      0        2 
   3  chr3_79609106     AAsi    C    T        0      0        2 
   3  chr3_79609106     AKia    C    T        0      0        2 
   3  chr3_79609106     AOna    C    T        0      0        2 
   3  chr3_79609106     ASom    C    T        0      0        2 
   3  chr3_79609106     HCab    C    T        0      0        2 
   3  chr3_79609106     HPrz    C    T        0      0        2 
   3  chr3_79609106     ZBoe    C    T      0.5      1        2 
   3  chr3_79609106     ZGre    C    T        0      0        2 
   3  chr3_79609106     ZHar    C    T        0      0        2 
   3  chr3_79609106   Sample    C    T        0      0        2 
   3  chr3_79616627     AAsi    G    A        0      0        2 
   3  chr3_79616627     AKia    G    A        0      0        2 
   3  chr3_79616627     AOna    G    A        0      0        2 
   3  chr3_79616627     ASom    G    A        0      0        2 
   3  chr3_79616627     HCab    G    A        0      0        2 
   3  chr3_79616627     HPrz    G    A        0      0        2 
   3  chr3_79616627     ZBoe    G    A        0      0        2 
   3  chr3_79616627     ZGre    G    A        1      2        2 
   3  chr3_79616627     ZHar    G    A        0      0        2 
   3  chr3_79616627   Sample    G    A        0      0        2 
   3  chr3_79620633     AAsi    G    A        0      0        2 
   3  chr3_79620633     AKia    G    A        1      2        2 
   3  chr3_79620633     AOna    G    A        1      2        2 
   3  chr3_79620633     ASom    G    A        0      0        2 
   3  chr3_79620633     HCab    G    A        0      0        2 
   3  chr3_79620633     HPrz    G    A        0      0        2 
   3  chr3_79620633     ZBoe    G    A        1      2        2 
   3  chr3_79620633     ZGre    G    A        1      2        2 
   3  chr3_79620633     ZHar    G    A        0      0        2 
   3  chr3_79620633   Sample    G    A        0      0        2 
   3  chr3_79624690     AAsi    A    G        0      0        2 
   3  chr3_79624690     AKia    A    G        0      0        2 
   3  chr3_79624690     AOna    A    G        0      0        2 
   3  chr3_79624690     ASom    A    G        0      0        2 
   3  chr3_79624690     HCab    A    G        0      0        2 
   3  chr3_79624690     HPrz    A    G        0      0        2 
   3  chr3_79624690     ZBoe    A    G        0      0        2 
   3  chr3_79624690     ZGre    A    G        1      2        2 
   3  chr3_79624690     ZHar    A    G        0      0        2 
   3  chr3_79624690   Sample    A    G        0      0        2 
   3  chr3_79626241     AAsi    G    A      0.5      1        2 
   3  chr3_79626241     AKia    G    A        0      0        2 
   3  chr3_79626241     AOna    G    A        0      0        2 
   3  chr3_79626241     ASom    G    A        0      0        2 
   3  chr3_79626241     HCab    G    A        0      0        2 
   3  chr3_79626241     HPrz    G    A        0      0        2 
   3  chr3_79626241     ZBoe    G    A        0      0        2 
   3  chr3_79626241     ZGre    G    A        0      0        2 
   3  chr3_79626241     ZHar    G    A        0      0        2 
   3  chr3_79626241   Sample    G    A        0      0        2 
   3  chr3_79627298     AAsi    T    C        0      0        2 
   3  chr3_79627298     AKia    T    C        1      2        2 
   3  chr3_79627298     AOna    T    C        0      0        2 
   3  chr3_79627298     ASom    T    C        0      0        2 
   3  chr3_79627298     HCab    T    C        0      0        2 
   3  chr3_79627298     HPrz    T    C        0      0        2 
   3  chr3_79627298     ZBoe    T    C        0      0        2 
   3  chr3_79627298     ZGre    T    C        0      0        2 
   3  chr3_79627298     ZHar    T    C        0      0        2 
   3  chr3_79627298   Sample    T    C        0      0        2 
   3  chr3_79631582     AAsi    C    T        0      0        2 
   3  chr3_79631582     AKia    C    T        0      0        2 
   3  chr3_79631582     AOna    C    T        0      0        2 
   3  chr3_79631582     ASom    C    T        0      0        2 
   3  chr3_79631582     HCab    C    T        0      0        2 
   3  chr3_79631582     HPrz    C    T        0      0        2 
   3  chr3_79631582     ZBoe    C    T        0      0        2 
   3  chr3_79631582     ZGre    C    T        1      2        2 
   3  chr3_79631582     ZHar    C    T        0      0        2 
   3  chr3_79631582   Sample    C    T        0      0        2 
   3  chr3_79632084     AAsi    T    C        0      0        2 
   3  chr3_79632084     AKia    T    C        0      0        2 
   3  chr3_79632084     AOna    T    C        0      0        2 
   3  chr3_79632084     ASom    T    C        0      0        2 
   3  chr3_79632084     HCab    T    C        1      2        2 
   3  chr3_79632084     HPrz    T    C        1      2        2 
   3  chr3_79632084     ZBoe    T    C        0      0        2 
   3  chr3_79632084     ZGre    T    C        0      0        2 
   3  chr3_79632084     ZHar    T    C        0      0        2 
   3  chr3_79632084   Sample    T    C        1      2        2 
   3  chr3_79632774     AAsi    A    C        0      0        2 
   3  chr3_79632774     AKia    A    C        0      0        2 
   3  chr3_79632774     AOna    A    C        0      0        2 
   3  chr3_79632774     ASom    A    C        0      0        2 
   3  chr3_79632774     HCab    A    C        0      0        2 
   3  chr3_79632774     HPrz    A    C      0.5      1        2 
   3  chr3_79632774     ZBoe    A    C        0      0        2 
   3  chr3_79632774     ZGre    A    C        0      0        2 
   3  chr3_79632774     ZHar    A    C        0      0        2 
   3  chr3_79632774   Sample    A    C        0      0        2 
   3  chr3_79640078     AAsi    C    A        0      0        2 
   3  chr3_79640078     AKia    C    A        0      0        2 
   3  chr3_79640078     AOna    C    A        0      0        2 
   3  chr3_79640078     ASom    C    A        0      0        2 
   3  chr3_79640078     HCab    C    A        1      2        2 
   3  chr3_79640078     HPrz    C    A        1      2        2 
   3  chr3_79640078     ZBoe    C    A        0      0        2 
   3  chr3_79640078     ZGre    C    A        0      0        2 
   3  chr3_79640078     ZHar    C    A        0      0        2 
   3  chr3_79640078   Sample    C    A        1      2        2 
   3  chr3_79650349     AAsi    C    T        0      0        2 
   3  chr3_79650349     AKia    C    T        0      0        2 
   3  chr3_79650349     AOna    C    T        0      0        2 
   3  chr3_79650349     ASom    C    T        0      0        2 
   3  chr3_79650349     HCab    C    T        1      2        2 
   3  chr3_79650349     HPrz    C    T        1      2        2 
   3  chr3_79650349     ZBoe    C    T        0      0        2 
   3  chr3_79650349     ZGre    C    T        0      0        2 
   3  chr3_79650349     ZHar    C    T        0      0        2 
   3  chr3_79650349   Sample    C    T        1      2        2 
   3  chr3_79653539     AAsi    C    A        0      0        2 
   3  chr3_79653539     AKia    C    A        0      0        2 
   3  chr3_79653539     AOna    C    A        0      0        2 
   3  chr3_79653539     ASom    C    A        0      0        2 
   3  chr3_79653539     HCab    C    A        1      2        2 
   3  chr3_79653539     HPrz    C    A        1      2        2 
   3  chr3_79653539     ZBoe    C    A        0      0        2 
   3  chr3_79653539     ZGre    C    A        0      0        2 
   3  chr3_79653539     ZHar    C    A        0      0        2 
   3  chr3_79653539   Sample    C    A        1      2        2 
   3  chr3_79660149     AAsi    T    C        0      0        2 
   3  chr3_79660149     AKia    T    C        0      0        2 
   3  chr3_79660149     AOna    T    C        0      0        2 
   3  chr3_79660149     ASom    T    C      0.5      1        2 
   3  chr3_79660149     HCab    T    C        0      0        2 
   3  chr3_79660149     HPrz    T    C        0      0        2 
   3  chr3_79660149     ZBoe    T    C        0      0        2 
   3  chr3_79660149     ZGre    T    C        0      0        2 
   3  chr3_79660149     ZHar    T    C        0      0        2 
   3  chr3_79660149   Sample    T    C        1      2        2 
   3  chr3_79662322     AAsi    A    C        0      0        2 
   3  chr3_79662322     AKia    A    C        0      0        2 
   3  chr3_79662322     AOna    A    C        0      0        2 
   3  chr3_79662322     ASom    A    C        0      0        2 
   3  chr3_79662322     HCab    A    C        0      0        2 
   3  chr3_79662322     HPrz    A    C        0      0        2 
   3  chr3_79662322     ZBoe    A    C      0.5      1        2 
   3  chr3_79662322     ZGre    A    C        0      0        2 
   3  chr3_79662322     ZHar    A    C        0      0        2 
   3  chr3_79662322   Sample    A    C        0      0        2 
   3  chr3_79665885     AAsi    T    C        0      0        2 
   3  chr3_79665885     AKia    T    C        0      0        2 
   3  chr3_79665885     AOna    T    C        0      0        2 
   3  chr3_79665885     ASom    T    C        0      0        2 
   3  chr3_79665885     HCab    T    C        0      0        2 
   3  chr3_79665885     HPrz    T    C        0      0        2 
   3  chr3_79665885     ZBoe    T    C      0.5      1        2 
   3  chr3_79665885     ZGre    T    C        0      0        2 
   3  chr3_79665885     ZHar    T    C        0      0        2 
   3  chr3_79665885   Sample    T    C        0      0        2 
   3  chr3_79667870     AAsi    T    C        0      0        2 
   3  chr3_79667870     AKia    T    C        0      0        2 
   3  chr3_79667870     AOna    T    C        0      0        2 
   3  chr3_79667870     ASom    T    C        0      0        2 
   3  chr3_79667870     HCab    T    C        0      0        2 
   3  chr3_79667870     HPrz    T    C        0      0        2 
   3  chr3_79667870     ZBoe    T    C      0.5      1        2 
   3  chr3_79667870     ZGre    T    C        0      0        2 
   3  chr3_79667870     ZHar    T    C        0      0        2 
   3  chr3_79667870   Sample    T    C        0      0        2 
   3  chr3_79668252     AAsi    G    C        0      0        2 
   3  chr3_79668252     AKia    G    C        0      0        2 
   3  chr3_79668252     AOna    G    C        0      0        2 
   3  chr3_79668252     ASom    G    C        0      0        2 
   3  chr3_79668252     HCab    G    C        0      0        2 
   3  chr3_79668252     HPrz    G    C        0      0        2 
   3  chr3_79668252     ZBoe    G    C        0      0        2 
   3  chr3_79668252     ZGre    G    C        0      0        2 
   3  chr3_79668252     ZHar    G    C      0.5      1        2 
   3  chr3_79668252   Sample    G    C        0      0        2 
   3  chr3_79668994     AAsi    G    A        0      0        2 
   3  chr3_79668994     AKia    G    A        0      0        2 
   3  chr3_79668994     AOna    G    A        0      0        2 
   3  chr3_79668994     ASom    G    A        0      0        2 
   3  chr3_79668994     HCab    G    A        0      0        2 
   3  chr3_79668994     HPrz    G    A        0      0        2 
   3  chr3_79668994     ZBoe    G    A      0.5      1        2 
   3  chr3_79668994     ZGre    G    A        0      0        2 
   3  chr3_79668994     ZHar    G    A        0      0        2 
   3  chr3_79668994   Sample    G    A        0      0        2 
   3  chr3_79669351     AAsi    G    T        0      0        2 
   3  chr3_79669351     AKia    G    T        0      0        2 
   3  chr3_79669351     AOna    G    T        0      0        2 
   3  chr3_79669351     ASom    G    T        0      0        2 
   3  chr3_79669351     HCab    G    T        1      2        2 
   3  chr3_79669351     HPrz    G    T        0      0        2 
   3  chr3_79669351     ZBoe    G    T        0      0        2 
   3  chr3_79669351     ZGre    G    T        0      0        2 
   3  chr3_79669351     ZHar    G    T        0      0        2 
   3  chr3_79669351   Sample    G    T        0      0        2 
   3  chr3_79669418     AAsi    T    C        0      0        2 
   3  chr3_79669418     AKia    T    C        0      0        2 
   3  chr3_79669418     AOna    T    C        0      0        2 
   3  chr3_79669418     ASom    T    C        0      0        2 
   3  chr3_79669418     HCab    T    C        0      0        2 
   3  chr3_79669418     HPrz    T    C        0      0        2 
   3  chr3_79669418     ZBoe    T    C      0.5      1        2 
   3  chr3_79669418     ZGre    T    C        0      0        2 
   3  chr3_79669418     ZHar    T    C        0      0        2 
   3  chr3_79669418   Sample    T    C        0      0        2 
   3  chr3_79681549     AAsi    A    G        1      2        2 
   3  chr3_79681549     AKia    A    G        0      0        2 
   3  chr3_79681549     AOna    A    G        0      0        2 
   3  chr3_79681549     ASom    A    G        0      0        2 
   3  chr3_79681549     HCab    A    G        0      0        2 
   3  chr3_79681549     HPrz    A    G        0      0        2 
   3  chr3_79681549     ZBoe    A    G        0      0        2 
   3  chr3_79681549     ZGre    A    G        0      0        2 
   3  chr3_79681549     ZHar    A    G        0      0        2 
   3  chr3_79681549   Sample    A    G        0      0        2 
   3  chr3_79684901     AAsi    T    G        0      0        2 
   3  chr3_79684901     AKia    T    G        1      2        2 
   3  chr3_79684901     AOna    T    G        0      0        2 
   3  chr3_79684901     ASom    T    G        0      0        2 
   3  chr3_79684901     HCab    T    G        0      0        2 
   3  chr3_79684901     HPrz    T    G        0      0        2 
   3  chr3_79684901     ZBoe    T    G        0      0        2 
   3  chr3_79684901     ZGre    T    G        0      0        2 
   3  chr3_79684901     ZHar    T    G        0      0        2 
   3  chr3_79684901   Sample    T    G        0      0        2 
   3  chr3_79685608     AAsi    C    G        0      0        2 
   3  chr3_79685608     AKia    C    G        0      0        2 
   3  chr3_79685608     AOna    C    G        0      0        2 
   3  chr3_79685608     ASom    C    G        0      0        2 
   3  chr3_79685608     HCab    C    G        0      0        2 
   3  chr3_79685608     HPrz    C    G        0      0        2 
   3  chr3_79685608     ZBoe    C    G      0.5      1        2 
   3  chr3_79685608     ZGre    C    G        0      0        2 
   3  chr3_79685608     ZHar    C    G        0      0        2 
   3  chr3_79685608   Sample    C    G        0      0        2 
   3  chr3_79692711     AAsi    A    G        0      0        2 
   3  chr3_79692711     AKia    A    G        0      0        2 
   3  chr3_79692711     AOna    A    G        0      0        2 
   3  chr3_79692711     ASom    A    G        0      0        2 
   3  chr3_79692711     HCab    A    G        0      0        2 
   3  chr3_79692711     HPrz    A    G      0.5      1        2 
   3  chr3_79692711     ZBoe    A    G        0      0        2 
   3  chr3_79692711     ZGre    A    G        0      0        2 
   3  chr3_79692711     ZHar    A    G        0      0        2 
   3  chr3_79692711   Sample    A    G        0      0        2 
   3  chr3_79697287     AAsi    T    C        0      0        2 
   3  chr3_79697287     AKia    T    C        0      0        2 
   3  chr3_79697287     AOna    T    C        1      2        2 
   3  chr3_79697287     ASom    T    C        0      0        2 
   3  chr3_79697287     HCab    T    C        0      0        2 
   3  chr3_79697287     HPrz    T    C        0      0        2 
   3  chr3_79697287     ZBoe    T    C        0      0        2 
   3  chr3_79697287     ZGre    T    C        0      0        2 
   3  chr3_79697287     ZHar    T    C        0      0        2 
   3  chr3_79697287   Sample    T    C        0      0        2 
   3  chr3_79699901     AAsi    A    G        0      0        2 
   3  chr3_79699901     AKia    A    G        0      0        2 
   3  chr3_79699901     AOna    A    G        0      0        2 
   3  chr3_79699901     ASom    A    G        0      0        2 
   3  chr3_79699901     HCab    A    G        0      0        2 
   3  chr3_79699901     HPrz    A    G        0      0        2 
   3  chr3_79699901     ZBoe    A    G      0.5      1        2 
   3  chr3_79699901     ZGre    A    G        0      0        2 
   3  chr3_79699901     ZHar    A    G        0      0        2 
   3  chr3_79699901   Sample    A    G        0      0        2 
   3  chr3_79710899     AAsi    G    C        0      0        2 
   3  chr3_79710899     AKia    G    C        0      0        2 
   3  chr3_79710899     AOna    G    C        0      0        2 
   3  chr3_79710899     ASom    G    C        0      0        2 
   3  chr3_79710899     HCab    G    C        1      2        2 
   3  chr3_79710899     HPrz    G    C        1      2        2 
   3  chr3_79710899     ZBoe    G    C        0      0        2 
   3  chr3_79710899     ZGre    G    C        0      0        2 
   3  chr3_79710899     ZHar    G    C        0      0        2 
   3  chr3_79710899   Sample    G    C        1      2        2 
   3  chr3_79712152     AAsi    T    G        0      0        2 
   3  chr3_79712152     AKia    T    G        0      0        2 
   3  chr3_79712152     AOna    T    G        0      0        2 
   3  chr3_79712152     ASom    T    G        0      0        2 
   3  chr3_79712152     HCab    T    G        1      2        2 
   3  chr3_79712152     HPrz    T    G        1      2        2 
   3  chr3_79712152     ZBoe    T    G        0      0        2 
   3  chr3_79712152     ZGre    T    G        0      0        2 
   3  chr3_79712152     ZHar    T    G        0      0        2 
   3  chr3_79712152   Sample    T    G        1      2        2 
   3  chr3_79717227     AAsi    T    G        0      0        2 
   3  chr3_79717227     AKia    T    G        0      0        2 
   3  chr3_79717227     AOna    T    G        0      0        2 
   3  chr3_79717227     ASom    T    G        0      0        2 
   3  chr3_79717227     HCab    T    G        1      2        2 
   3  chr3_79717227     HPrz    T    G        1      2        2 
   3  chr3_79717227     ZBoe    T    G        0      0        2 
   3  chr3_79717227     ZGre    T    G        0      0        2 
   3  chr3_79717227     ZHar    T    G        0      0        2 
   3  chr3_79717227   Sample    T    G        1      2        2 
   3  chr3_79733403     AAsi    C    G        0      0        2 
   3  chr3_79733403     AKia    C    G        0      0        2 
   3  chr3_79733403     AOna    C    G        0      0        2 
   3  chr3_79733403     ASom    C    G        0      0        2 
   3  chr3_79733403     HCab    C    G        1      2        2 
   3  chr3_79733403     HPrz    C    G        1      2        2 
   3  chr3_79733403     ZBoe    C    G        0      0        2 
   3  chr3_79733403     ZGre    C    G        0      0        2 
   3  chr3_79733403     ZHar    C    G        0      0        2 
   3  chr3_79733403   Sample    C    G        1      2        2 
   3  chr3_79735202     AAsi    C    G        0      0        2 
   3  chr3_79735202     AKia    C    G        0      0        2 
   3  chr3_79735202     AOna    C    G        0      0        2 
   3  chr3_79735202     ASom    C    G      0.5      1        2 
   3  chr3_79735202     HCab    C    G        0      0        2 
   3  chr3_79735202     HPrz    C    G        0      0        2 
   3  chr3_79735202     ZBoe    C    G        0      0        2 
   3  chr3_79735202     ZGre    C    G        0      0        2 
   3  chr3_79735202     ZHar    C    G        0      0        2 
   3  chr3_79735202   Sample    C    G        0      0        2 
   3  chr3_79744585     AAsi    C    T        0      0        2 
   3  chr3_79744585     AKia    C    T        0      0        2 
   3  chr3_79744585     AOna    C    T        0      0        2 
   3  chr3_79744585     ASom    C    T        0      0        2 
   3  chr3_79744585     HCab    C    T        0      0        2 
   3  chr3_79744585     HPrz    C    T        0      0        2 
   3  chr3_79744585     ZBoe    C    T      0.5      1        2 
   3  chr3_79744585     ZGre    C    T        0      0        2 
   3  chr3_79744585     ZHar    C    T        0      0        2 
   3  chr3_79744585   Sample    C    T        0      0        2 
   3  chr3_79746843     AAsi    G    A        0      0        2 
   3  chr3_79746843     AKia    G    A        0      0        2 
   3  chr3_79746843     AOna    G    A        0      0        2 
   3  chr3_79746843     ASom    G    A        0      0        2 
   3  chr3_79746843     HCab    G    A        0      0        2 
   3  chr3_79746843     HPrz    G    A        0      0        2 
   3  chr3_79746843     ZBoe    G    A      0.5      1        2 
   3  chr3_79746843     ZGre    G    A        0      0        2 
   3  chr3_79746843     ZHar    G    A        0      0        2 
   3  chr3_79746843   Sample    G    A        0      0        2 
   3  chr3_79751927     AAsi    C    G        0      0        2 
   3  chr3_79751927     AKia    C    G        0      0        2 
   3  chr3_79751927     AOna    C    G        0      0        2 
   3  chr3_79751927     ASom    C    G        0      0        2 
   3  chr3_79751927     HCab    C    G        0      0        2 
   3  chr3_79751927     HPrz    C    G        0      0        2 
   3  chr3_79751927     ZBoe    C    G        0      0        2 
   3  chr3_79751927     ZGre    C    G        0      0        2 
   3  chr3_79751927     ZHar    C    G        1      2        2 
   3  chr3_79751927   Sample    C    G        0      0        2 
   3  chr3_79764987     AAsi    A    G        0      0        2 
   3  chr3_79764987     AKia    A    G        0      0        2 
   3  chr3_79764987     AOna    A    G        0      0        2 
   3  chr3_79764987     ASom    A    G        0      0        2 
   3  chr3_79764987     HCab    A    G        0      0        2 
   3  chr3_79764987     HPrz    A    G        1      2        2 
   3  chr3_79764987     ZBoe    A    G        0      0        2 
   3  chr3_79764987     ZGre    A    G        0      0        2 
   3  chr3_79764987     ZHar    A    G        0      0        2 
   3  chr3_79764987   Sample    A    G        0      0        2 
   3  chr3_79767167     AAsi    T    C        0      0        2 
   3  chr3_79767167     AKia    T    C        0      0        2 
   3  chr3_79767167     AOna    T    C        0      0        2 
   3  chr3_79767167     ASom    T    C        0      0        2 
   3  chr3_79767167     HCab    T    C        0      0        2 
   3  chr3_79767167     HPrz    T    C        0      0        2 
   3  chr3_79767167     ZBoe    T    C        0      0        2 
   3  chr3_79767167     ZGre    T    C        0      0        2 
   3  chr3_79767167     ZHar    T    C      0.5      1        2 
   3  chr3_79767167   Sample    T    C        0      0        2 
   3  chr3_79770692     AAsi    G    A        1      2        2 
   3  chr3_79770692     AKia    G    A        0      0        2 
   3  chr3_79770692     AOna    G    A        0      0        2 
   3  chr3_79770692     ASom    G    A        1      2        2 
   3  chr3_79770692     HCab    G    A        1      2        2 
   3  chr3_79770692     HPrz    G    A        1      2        2 
   3  chr3_79770692     ZBoe    G    A        0      0        2 
   3  chr3_79770692     ZGre    G    A        0      0        2 
   3  chr3_79770692     ZHar    G    A        0      0        2 
   3  chr3_79770692   Sample    G    A        1      2        2 
   3  chr3_79777173     AAsi    G    A        0      0        2 
   3  chr3_79777173     AKia    G    A        0      0        2 
   3  chr3_79777173     AOna    G    A        0      0        2 
   3  chr3_79777173     ASom    G    A        0      0        2 
   3  chr3_79777173     HCab    G    A        1      2        2 
   3  chr3_79777173     HPrz    G    A        1      2        2 
   3  chr3_79777173     ZBoe    G    A        0      0        2 
   3  chr3_79777173     ZGre    G    A        0      0        2 
   3  chr3_79777173     ZHar    G    A        0      0        2 
   3  chr3_79777173   Sample    G    A        1      2        2 
   3  chr3_79777330     AAsi    T    G        0      0        2 
   3  chr3_79777330     AKia    T    G        0      0        2 
   3  chr3_79777330     AOna    T    G        0      0        2 
   3  chr3_79777330     ASom    T    G        0      0        2 
   3  chr3_79777330     HCab    T    G        0      0        2 
   3  chr3_79777330     HPrz    T    G        0      0        2 
   3  chr3_79777330     ZBoe    T    G      0.5      1        2 
   3  chr3_79777330     ZGre    T    G        0      0        2 
   3  chr3_79777330     ZHar    T    G        0      0        2 
   3  chr3_79777330   Sample    T    G        0      0        2 
   3  chr3_79788812     AAsi    G    C        0      0        2 
   3  chr3_79788812     AKia    G    C        0      0        2 
   3  chr3_79788812     AOna    G    C        0      0        2 
   3  chr3_79788812     ASom    G    C        0      0        2 
   3  chr3_79788812     HCab    G    C        1      2        2 
   3  chr3_79788812     HPrz    G    C        1      2        2 
   3  chr3_79788812     ZBoe    G    C        0      0        2 
   3  chr3_79788812     ZGre    G    C        0      0        2 
   3  chr3_79788812     ZHar    G    C        0      0        2 
   3  chr3_79788812   Sample    G    C        1      2        2 
   3  chr3_79799156     AAsi    A    G        0      0        2 
   3  chr3_79799156     AKia    A    G        0      0        2 
   3  chr3_79799156     AOna    A    G      0.5      1        2 
   3  chr3_79799156     ASom    A    G        0      0        2 
   3  chr3_79799156     HCab    A    G        0      0        2 
   3  chr3_79799156     HPrz    A    G        0      0        2 
   3  chr3_79799156     ZBoe    A    G        0      0        2 
   3  chr3_79799156     ZGre    A    G        0      0        2 
   3  chr3_79799156     ZHar    A    G        0      0        2 
   3  chr3_79799156   Sample    A    G        0      0        2 
   3  chr3_79806145     AAsi    A    G        0      0        2 
   3  chr3_79806145     AKia    A    G        0      0        2 
   3  chr3_79806145     AOna    A    G      0.5      1        2 
   3  chr3_79806145     ASom    A    G        0      0        2 
   3  chr3_79806145     HCab    A    G        0      0        2 
   3  chr3_79806145     HPrz    A    G        0      0        2 
   3  chr3_79806145     ZBoe    A    G        0      0        2 
   3  chr3_79806145     ZGre    A    G        0      0        2 
   3  chr3_79806145     ZHar    A    G        0      0        2 
   3  chr3_79806145   Sample    A    G        0      0        2 
   3  chr3_79815664     AAsi    G    A        0      0        2 
   3  chr3_79815664     AKia    G    A        0      0        2 
   3  chr3_79815664     AOna    G    A        0      0        2 
   3  chr3_79815664     ASom    G    A        0      0        2 
   3  chr3_79815664     HCab    G    A        1      2        2 
   3  chr3_79815664     HPrz    G    A        1      2        2 
   3  chr3_79815664     ZBoe    G    A        0      0        2 
   3  chr3_79815664     ZGre    G    A        0      0        2 
   3  chr3_79815664     ZHar    G    A        0      0        2 
   3  chr3_79815664   Sample    G    A        1      2        2 
   3  chr3_79830285     AAsi    G    A        0      0        2 
   3  chr3_79830285     AKia    G    A        0      0        2 
   3  chr3_79830285     AOna    G    A        0      0        2 
   3  chr3_79830285     ASom    G    A        0      0        2 
   3  chr3_79830285     HCab    G    A        0      0        2 
   3  chr3_79830285     HPrz    G    A        0      0        2 
   3  chr3_79830285     ZBoe    G    A      0.5      1        2 
   3  chr3_79830285     ZGre    G    A        0      0        2 
   3  chr3_79830285     ZHar    G    A        0      0        2 
   3  chr3_79830285   Sample    G    A        0      0        2 
   3  chr3_79842469     AAsi    G    T        0      0        2 
   3  chr3_79842469     AKia    G    T        0      0        2 
   3  chr3_79842469     AOna    G    T        0      0        2 
   3  chr3_79842469     ASom    G    T        0      0        2 
   3  chr3_79842469     HCab    G    T        1      2        2 
   3  chr3_79842469     HPrz    G    T        1      2        2 
   3  chr3_79842469     ZBoe    G    T        0      0        2 
   3  chr3_79842469     ZGre    G    T        0      0        2 
   3  chr3_79842469     ZHar    G    T        0      0        2 
   3  chr3_79842469   Sample    G    T        1      2        2 
   3  chr3_79846159     AAsi    T    C        0      0        2 
   3  chr3_79846159     AKia    T    C        0      0        2 
   3  chr3_79846159     AOna    T    C        0      0        2 
   3  chr3_79846159     ASom    T    C        0      0        2 
   3  chr3_79846159     HCab    T    C        0      0        2 
   3  chr3_79846159     HPrz    T    C        0      0        2 
   3  chr3_79846159     ZBoe    T    C        0      0        2 
   3  chr3_79846159     ZGre    T    C        0      0        2 
   3  chr3_79846159     ZHar    T    C        1      2        2 
   3  chr3_79846159   Sample    T    C        0      0        2 
   3  chr3_79852956     AAsi    C    T        0      0        2 
   3  chr3_79852956     AKia    C    T        0      0        2 
   3  chr3_79852956     AOna    C    T        0      0        2 
   3  chr3_79852956     ASom    C    T        0      0        2 
   3  chr3_79852956     HCab    C    T        1      2        2 
   3  chr3_79852956     HPrz    C    T        1      2        2 
   3  chr3_79852956     ZBoe    C    T        0      0        2 
   3  chr3_79852956     ZGre    C    T        0      0        2 
   3  chr3_79852956     ZHar    C    T        0      0        2 
   3  chr3_79852956   Sample    C    T        1      2        2 
   3  chr3_79856592     AAsi    C    A        0      0        2 
   3  chr3_79856592     AKia    C    A        0      0        2 
   3  chr3_79856592     AOna    C    A        0      0        2 
   3  chr3_79856592     ASom    C    A        1      2        2 
   3  chr3_79856592     HCab    C    A        0      0        2 
   3  chr3_79856592     HPrz    C    A        0      0        2 
   3  chr3_79856592     ZBoe    C    A        0      0        2 
   3  chr3_79856592     ZGre    C    A        0      0        2 
   3  chr3_79856592     ZHar    C    A        0      0        2 
   3  chr3_79856592   Sample    C    A        0      0        2 
   3  chr3_79861521     AAsi    A    C        0      0        2 
   3  chr3_79861521     AKia    A    C        0      0        2 
   3  chr3_79861521     AOna    A    C        0      0        2 
   3  chr3_79861521     ASom    A    C        0      0        2 
   3  chr3_79861521     HCab    A    C        1      2        2 
   3  chr3_79861521     HPrz    A    C        1      2        2 
   3  chr3_79861521     ZBoe    A    C        0      0        2 
   3  chr3_79861521     ZGre    A    C        0      0        2 
   3  chr3_79861521     ZHar    A    C        0      0        2 
   3  chr3_79861521   Sample    A    C        1      2        2 
   3  chr3_79861583     AAsi    G    A        0      0        2 
   3  chr3_79861583     AKia    G    A        0      0        2 
   3  chr3_79861583     AOna    G    A        0      0        2 
   3  chr3_79861583     ASom    G    A        0      0        2 
   3  chr3_79861583     HCab    G    A        0      0        2 
   3  chr3_79861583     HPrz    G    A        0      0        2 
   3  chr3_79861583     ZBoe    G    A        0      0        2 
   3  chr3_79861583     ZGre    G    A        0      0        2 
   3  chr3_79861583     ZHar    G    A        1      2        2 
   3  chr3_79861583   Sample    G    A        0      0        2 
   3  chr3_79868968     AAsi    A    G        0      0        2 
   3  chr3_79868968     AKia    A    G        0      0        2 
   3  chr3_79868968     AOna    A    G        0      0        2 
   3  chr3_79868968     ASom    A    G        0      0        2 
   3  chr3_79868968     HCab    A    G        0      0        2 
   3  chr3_79868968     HPrz    A    G        0      0        2 
   3  chr3_79868968     ZBoe    A    G        0      0        2 
   3  chr3_79868968     ZGre    A    G      0.5      1        2 
   3  chr3_79868968     ZHar    A    G        0      0        2 
   3  chr3_79868968   Sample    A    G        0      0        2 
   3  chr3_79869527     AAsi    A    G        0      0        2 
   3  chr3_79869527     AKia    A    G        0      0        2 
   3  chr3_79869527     AOna    A    G        0      0        2 
   3  chr3_79869527     ASom    A    G        0      0        2 
   3  chr3_79869527     HCab    A    G        0      0        2 
   3  chr3_79869527     HPrz    A    G        0      0        2 
   3  chr3_79869527     ZBoe    A    G        0      0        2 
   3  chr3_79869527     ZGre    A    G        0      0        2 
   3  chr3_79869527     ZHar    A    G      0.5      1        2 
   3  chr3_79869527   Sample    A    G        0      0        2 
   3  chr3_79877541     AAsi    A    G        0      0        2 
   3  chr3_79877541     AKia    A    G        0      0        2 
   3  chr3_79877541     AOna    A    G        0      0        2 
   3  chr3_79877541     ASom    A    G        0      0        2 
   3  chr3_79877541     HCab    A    G        0      0        2 
   3  chr3_79877541     HPrz    A    G        0      0        2 
   3  chr3_79877541     ZBoe    A    G      0.5      1        2 
   3  chr3_79877541     ZGre    A    G        0      0        2 
   3  chr3_79877541     ZHar    A    G        0      0        2 
   3  chr3_79877541   Sample    A    G        0      0        2 
   3  chr3_79879019     AAsi    T    A        0      0        2 
   3  chr3_79879019     AKia    T    A        0      0        2 
   3  chr3_79879019     AOna    T    A        0      0        2 
   3  chr3_79879019     ASom    T    A        0      0        2 
   3  chr3_79879019     HCab    T    A        0      0        2 
   3  chr3_79879019     HPrz    T    A        0      0        2 
   3  chr3_79879019     ZBoe    T    A      0.5      1        2 
   3  chr3_79879019     ZGre    T    A        0      0        2 
   3  chr3_79879019     ZHar    T    A        0      0        2 
   3  chr3_79879019   Sample    T    A        0      0        2 
   3  chr3_79881289     AAsi    C    A        0      0        2 
   3  chr3_79881289     AKia    C    A        0      0        2 
   3  chr3_79881289     AOna    C    A        0      0        2 
   3  chr3_79881289     ASom    C    A        0      0        2 
   3  chr3_79881289     HCab    C    A        0      0        2 
   3  chr3_79881289     HPrz    C    A        0      0        2 
   3  chr3_79881289     ZBoe    C    A        0      0        2 
   3  chr3_79881289     ZGre    C    A      0.5      1        2 
   3  chr3_79881289     ZHar    C    A        0      0        2 
   3  chr3_79881289   Sample    C    A        0      0        2 
   3  chr3_79887989     AAsi    T    C        0      0        2 
   3  chr3_79887989     AKia    T    C      0.5      1        2 
   3  chr3_79887989     AOna    T    C        0      0        2 
   3  chr3_79887989     ASom    T    C        0      0        2 
   3  chr3_79887989     HCab    T    C        0      0        2 
   3  chr3_79887989     HPrz    T    C        0      0        2 
   3  chr3_79887989     ZBoe    T    C        0      0        2 
   3  chr3_79887989     ZGre    T    C        0      0        2 
   3  chr3_79887989     ZHar    T    C        0      0        2 
   3  chr3_79887989   Sample    T    C        1      2        2 
   3  chr3_79888076     AAsi    T    C        0      0        2 
   3  chr3_79888076     AKia    T    C        0      0        2 
   3  chr3_79888076     AOna    T    C        0      0        2 
   3  chr3_79888076     ASom    T    C        0      0        2 
   3  chr3_79888076     HCab    T    C        1      2        2 
   3  chr3_79888076     HPrz    T    C        1      2        2 
   3  chr3_79888076     ZBoe    T    C        0      0        2 
   3  chr3_79888076     ZGre    T    C        0      0        2 
   3  chr3_79888076     ZHar    T    C        0      0        2 
   3  chr3_79888076   Sample    T    C        1      2        2 
   3  chr3_79890913     AAsi    A    G        0      0        2 
   3  chr3_79890913     AKia    A    G      0.5      1        2 
   3  chr3_79890913     AOna    A    G        0      0        2 
   3  chr3_79890913     ASom    A    G        0      0        2 
   3  chr3_79890913     HCab    A    G        0      0        2 
   3  chr3_79890913     HPrz    A    G        0      0        2 
   3  chr3_79890913     ZBoe    A    G        0      0        2 
   3  chr3_79890913     ZGre    A    G        0      0        2 
   3  chr3_79890913     ZHar    A    G        0      0        2 
   3  chr3_79890913   Sample    A    G        0      0        2 
   3  chr3_79890938     AAsi    A    T        1      2        2 
   3  chr3_79890938     AKia    A    T        1      2        2 
   3  chr3_79890938     AOna    A    T        1      2        2 
   3  chr3_79890938     ASom    A    T        1      2        2 
   3  chr3_79890938     HCab    A    T        0      0        2 
   3  chr3_79890938     HPrz    A    T        0      0        2 
   3  chr3_79890938     ZBoe    A    T        0      0        2 
   3  chr3_79890938     ZGre    A    T        0      0        2 
   3  chr3_79890938     ZHar    A    T        0      0        2 
   3  chr3_79890938   Sample    A    T        0      0        2 
   3  chr3_79892376     AAsi    A    G        0      0        2 
   3  chr3_79892376     AKia    A    G        0      0        2 
   3  chr3_79892376     AOna    A    G      0.5      1        2 
   3  chr3_79892376     ASom    A    G        0      0        2 
   3  chr3_79892376     HCab    A    G        0      0        2 
   3  chr3_79892376     HPrz    A    G        0      0        2 
   3  chr3_79892376     ZBoe    A    G        0      0        2 
   3  chr3_79892376     ZGre    A    G        0      0        2 
   3  chr3_79892376     ZHar    A    G        0      0        2 
   3  chr3_79892376   Sample    A    G        0      0        2 
   3  chr3_79894490     AAsi    T    C        0      0        2 
   3  chr3_79894490     AKia    T    C        0      0        2 
   3  chr3_79894490     AOna    T    C      0.5      1        2 
   3  chr3_79894490     ASom    T    C        0      0        2 
   3  chr3_79894490     HCab    T    C        0      0        2 
   3  chr3_79894490     HPrz    T    C        0      0        2 
   3  chr3_79894490     ZBoe    T    C        0      0        2 
   3  chr3_79894490     ZGre    T    C        0      0        2 
   3  chr3_79894490     ZHar    T    C        0      0        2 
   3  chr3_79894490   Sample    T    C        0      0        2 
   3  chr3_79906594     AAsi    A    G        1      2        2 
   3  chr3_79906594     AKia    A    G        0      0        2 
   3  chr3_79906594     AOna    A    G        0      0        2 
   3  chr3_79906594     ASom    A    G        1      2        2 
   3  chr3_79906594     HCab    A    G        0      0        2 
   3  chr3_79906594     HPrz    A    G        0      0        2 
   3  chr3_79906594     ZBoe    A    G        0      0        2 
   3  chr3_79906594     ZGre    A    G        0      0        2 
   3  chr3_79906594     ZHar    A    G        0      0        2 
   3  chr3_79906594   Sample    A    G        0      0        2 
   3  chr3_79906978     AAsi    C    T        0      0        2 
   3  chr3_79906978     AKia    C    T        0      0        2 
   3  chr3_79906978     AOna    C    T        0      0        2 
   3  chr3_79906978     ASom    C    T        0      0        2 
   3  chr3_79906978     HCab    C    T        1      2        2 
   3  chr3_79906978     HPrz    C    T        0      0        2 
   3  chr3_79906978     ZBoe    C    T        0      0        2 
   3  chr3_79906978     ZGre    C    T        0      0        2 
   3  chr3_79906978     ZHar    C    T        0      0        2 
   3  chr3_79906978   Sample    C    T        1      2        2 
   3  chr3_79908756     AAsi    A    G        0      0        2 
   3  chr3_79908756     AKia    A    G      0.5      1        2 
   3  chr3_79908756     AOna    A    G        0      0        2 
   3  chr3_79908756     ASom    A    G        0      0        2 
   3  chr3_79908756     HCab    A    G        0      0        2 
   3  chr3_79908756     HPrz    A    G        0      0        2 
   3  chr3_79908756     ZBoe    A    G        0      0        2 
   3  chr3_79908756     ZGre    A    G        0      0        2 
   3  chr3_79908756     ZHar    A    G        0      0        2 
   3  chr3_79908756   Sample    A    G        0      0        2 
   3  chr3_79911585     AAsi    A    G        0      0        2 
   3  chr3_79911585     AKia    A    G        0      0        2 
   3  chr3_79911585     AOna    A    G        0      0        2 
   3  chr3_79911585     ASom    A    G        0      0        2 
   3  chr3_79911585     HCab    A    G        0      0        2 
   3  chr3_79911585     HPrz    A    G        0      0        2 
   3  chr3_79911585     ZBoe    A    G        0      0        2 
   3  chr3_79911585     ZGre    A    G      0.5      1        2 
   3  chr3_79911585     ZHar    A    G        0      0        2 
   3  chr3_79911585   Sample    A    G        0      0        2 
   3  chr3_79914271     AAsi    C    T        0      0        2 
   3  chr3_79914271     AKia    C    T        0      0        2 
   3  chr3_79914271     AOna    C    T      0.5      1        2 
   3  chr3_79914271     ASom    C    T        0      0        2 
   3  chr3_79914271     HCab    C    T        0      0        2 
   3  chr3_79914271     HPrz    C    T        0      0        2 
   3  chr3_79914271     ZBoe    C    T        0      0        2 
   3  chr3_79914271     ZGre    C    T        0      0        2 
   3  chr3_79914271     ZHar    C    T        0      0        2 
   3  chr3_79914271   Sample    C    T        0      0        2 
   3  chr3_79917080     AAsi    A    G      0.5      1        2 
   3  chr3_79917080     AKia    A    G        0      0        2 
   3  chr3_79917080     AOna    A    G        0      0        2 
   3  chr3_79917080     ASom    A    G        0      0        2 
   3  chr3_79917080     HCab    A    G        0      0        2 
   3  chr3_79917080     HPrz    A    G        0      0        2 
   3  chr3_79917080     ZBoe    A    G        0      0        2 
   3  chr3_79917080     ZGre    A    G        0      0        2 
   3  chr3_79917080     ZHar    A    G        0      0        2 
   3  chr3_79917080   Sample    A    G        0      0        2 
   3  chr3_79927514     AAsi    T    C        0      0        2 
   3  chr3_79927514     AKia    T    C        0      0        2 
   3  chr3_79927514     AOna    T    C        0      0        2 
   3  chr3_79927514     ASom    T    C        0      0        2 
   3  chr3_79927514     HCab    T    C        0      0        2 
   3  chr3_79927514     HPrz    T    C        0      0        2 
   3  chr3_79927514     ZBoe    T    C        0      0        2 
   3  chr3_79927514     ZGre    T    C        1      2        2 
   3  chr3_79927514     ZHar    T    C        0      0        2 
   3  chr3_79927514   Sample    T    C        0      0        2 
   3  chr3_79930037     AAsi    T    C        0      0        2 
   3  chr3_79930037     AKia    T    C        0      0        2 
   3  chr3_79930037     AOna    T    C      0.5      1        2 
   3  chr3_79930037     ASom    T    C        0      0        2 
   3  chr3_79930037     HCab    T    C        0      0        2 
   3  chr3_79930037     HPrz    T    C        0      0        2 
   3  chr3_79930037     ZBoe    T    C        0      0        2 
   3  chr3_79930037     ZGre    T    C        0      0        2 
   3  chr3_79930037     ZHar    T    C        0      0        2 
   3  chr3_79930037   Sample    T    C        0      0        2 
   3  chr3_79936424     AAsi    T    C        0      0        2 
   3  chr3_79936424     AKia    T    C        0      0        2 
   3  chr3_79936424     AOna    T    C        0      0        2 
   3  chr3_79936424     ASom    T    C        0      0        2 
   3  chr3_79936424     HCab    T    C        0      0        2 
   3  chr3_79936424     HPrz    T    C        0      0        2 
   3  chr3_79936424     ZBoe    T    C        0      0        2 
   3  chr3_79936424     ZGre    T    C        0      0        2 
   3  chr3_79936424     ZHar    T    C        1      2        2 
   3  chr3_79936424   Sample    T    C        0      0        2 
   3  chr3_79943183     AAsi    A    G        0      0        2 
   3  chr3_79943183     AKia    A    G        0      0        2 
   3  chr3_79943183     AOna    A    G        0      0        2 
   3  chr3_79943183     ASom    A    G        0      0        2 
   3  chr3_79943183     HCab    A    G        0      0        2 
   3  chr3_79943183     HPrz    A    G        0      0        2 
   3  chr3_79943183     ZBoe    A    G      0.5      1        2 
   3  chr3_79943183     ZGre    A    G        0      0        2 
   3  chr3_79943183     ZHar    A    G        0      0        2 
   3  chr3_79943183   Sample    A    G        0      0        2 
   3  chr3_79950524     AAsi    T    C        0      0        2 
   3  chr3_79950524     AKia    T    C        1      2        2 
   3  chr3_79950524     AOna    T    C        1      2        2 
   3  chr3_79950524     ASom    T    C        0      0        2 
   3  chr3_79950524     HCab    T    C        0      0        2 
   3  chr3_79950524     HPrz    T    C        0      0        2 
   3  chr3_79950524     ZBoe    T    C      0.5      1        2 
   3  chr3_79950524     ZGre    T    C        0      0        2 
   3  chr3_79950524     ZHar    T    C        0      0        2 
   3  chr3_79950524   Sample    T    C        0      0        2 
   3  chr3_79954115     AAsi    C    A        0      0        2 
   3  chr3_79954115     AKia    C    A        0      0        2 
   3  chr3_79954115     AOna    C    A        0      0        2 
   3  chr3_79954115     ASom    C    A        0      0        2 
   3  chr3_79954115     HCab    C    A        1      2        2 
   3  chr3_79954115     HPrz    C    A        1      2        2 
   3  chr3_79954115     ZBoe    C    A        0      0        2 
   3  chr3_79954115     ZGre    C    A        0      0        2 
   3  chr3_79954115     ZHar    C    A        0      0        2 
   3  chr3_79954115   Sample    C    A        1      2        2 
   3  chr3_79955582     AAsi    T    C        0      0        2 
   3  chr3_79955582     AKia    T    C        0      0        2 
   3  chr3_79955582     AOna    T    C        0      0        2 
   3  chr3_79955582     ASom    T    C        0      0        2 
   3  chr3_79955582     HCab    T    C        1      2        2 
   3  chr3_79955582     HPrz    T    C        1      2        2 
   3  chr3_79955582     ZBoe    T    C        0      0        2 
   3  chr3_79955582     ZGre    T    C        0      0        2 
   3  chr3_79955582     ZHar    T    C        0      0        2 
   3  chr3_79955582   Sample    T    C        1      2        2 
   3  chr3_79958776     AAsi    C    T        0      0        2 
   3  chr3_79958776     AKia    C    T        0      0        2 
   3  chr3_79958776     AOna    C    T        0      0        2 
   3  chr3_79958776     ASom    C    T        0      0        2 
   3  chr3_79958776     HCab    C    T        0      0        2 
   3  chr3_79958776     HPrz    C    T        0      0        2 
   3  chr3_79958776     ZBoe    C    T      0.5      1        2 
   3  chr3_79958776     ZGre    C    T        0      0        2 
   3  chr3_79958776     ZHar    C    T        0      0        2 
   3  chr3_79958776   Sample    C    T        0      0        2 
   3  chr3_79966371     AAsi    C    G        0      0        2 
   3  chr3_79966371     AKia    C    G        0      0        2 
   3  chr3_79966371     AOna    C    G        0      0        2 
   3  chr3_79966371     ASom    C    G        0      0        2 
   3  chr3_79966371     HCab    C    G      0.5      1        2 
   3  chr3_79966371     HPrz    C    G      0.5      1        2 
   3  chr3_79966371     ZBoe    C    G        0      0        2 
   3  chr3_79966371     ZGre    C    G        1      2        2 
   3  chr3_79966371     ZHar    C    G        0      0        2 
   3  chr3_79966371   Sample    C    G        0      0        2 
   3  chr3_79971797     AAsi    C    G        0      0        2 
   3  chr3_79971797     AKia    C    G        1      2        2 
   3  chr3_79971797     AOna    C    G      0.5      1        2 
   3  chr3_79971797     ASom    C    G        0      0        2 
   3  chr3_79971797     HCab    C    G        0      0        2 
   3  chr3_79971797     HPrz    C    G        0      0        2 
   3  chr3_79971797     ZBoe    C    G        0      0        2 
   3  chr3_79971797     ZGre    C    G        0      0        2 
   3  chr3_79971797     ZHar    C    G        0      0        2 
   3  chr3_79971797   Sample    C    G        0      0        2 
   3  chr3_79984142     AAsi    T    G        0      0        2 
   3  chr3_79984142     AKia    T    G        0      0        2 
   3  chr3_79984142     AOna    T    G        0      0        2 
   3  chr3_79984142     ASom    T    G        0      0        2 
   3  chr3_79984142     HCab    T    G        1      2        2 
   3  chr3_79984142     HPrz    T    G        1      2        2 
   3  chr3_79984142     ZBoe    T    G        0      0        2 
   3  chr3_79984142     ZGre    T    G        0      0        2 
   3  chr3_79984142     ZHar    T    G        0      0        2 
   3  chr3_79984142   Sample    T    G        1      2        2 
   3  chr3_79984689     AAsi    G    C        0      0        2 
   3  chr3_79984689     AKia    G    C        0      0        2 
   3  chr3_79984689     AOna    G    C        0      0        2 
   3  chr3_79984689     ASom    G    C        0      0        2 
   3  chr3_79984689     HCab    G    C      0.5      1        2 
   3  chr3_79984689     HPrz    G    C      0.5      1        2 
   3  chr3_79984689     ZBoe    G    C        0      0        2 
   3  chr3_79984689     ZGre    G    C        0      0        2 
   3  chr3_79984689     ZHar    G    C        0      0        2 
   3  chr3_79984689   Sample    G    C        0      0        2 
   3  chr3_79990014     AAsi    T    A        0      0        2 
   3  chr3_79990014     AKia    T    A        0      0        2 
   3  chr3_79990014     AOna    T    A        0      0        2 
   3  chr3_79990014     ASom    T    A        0      0        2 
   3  chr3_79990014     HCab    T    A        1      2        2 
   3  chr3_79990014     HPrz    T    A        1      2        2 
   3  chr3_79990014     ZBoe    T    A        0      0        2 
   3  chr3_79990014     ZGre    T    A        0      0        2 
   3  chr3_79990014     ZHar    T    A        0      0        2 
   3  chr3_79990014   Sample    T    A        1      2        2 
   3  chr3_79990220     AAsi    A    G        0      0        2 
   3  chr3_79990220     AKia    A    G        0      0        2 
   3  chr3_79990220     AOna    A    G        0      0        2 
   3  chr3_79990220     ASom    A    G        0      0        2 
   3  chr3_79990220     HCab    A    G        1      2        2 
   3  chr3_79990220     HPrz    A    G        1      2        2 
   3  chr3_79990220     ZBoe    A    G        0      0        2 
   3  chr3_79990220     ZGre    A    G        0      0        2 
   3  chr3_79990220     ZHar    A    G        0      0        2 
   3  chr3_79990220   Sample    A    G        1      2        2 
   3  chr3_79991145     AAsi    G    A        0      0        2 
   3  chr3_79991145     AKia    G    A        0      0        2 
   3  chr3_79991145     AOna    G    A        0      0        2 
   3  chr3_79991145     ASom    G    A        0      0        2 
   3  chr3_79991145     HCab    G    A        1      2        2 
   3  chr3_79991145     HPrz    G    A        1      2        2 
   3  chr3_79991145     ZBoe    G    A        0      0        2 
   3  chr3_79991145     ZGre    G    A        0      0        2 
   3  chr3_79991145     ZHar    G    A        0      0        2 
   3  chr3_79991145   Sample    G    A        1      2        2 
   3  chr3_79991524     AAsi    G    A        0      0        2 
   3  chr3_79991524     AKia    G    A        0      0        2 
   3  chr3_79991524     AOna    G    A        0      0        2 
   3  chr3_79991524     ASom    G    A        0      0        2 
   3  chr3_79991524     HCab    G    A        1      2        2 
   3  chr3_79991524     HPrz    G    A        1      2        2 
   3  chr3_79991524     ZBoe    G    A        0      0        2 
   3  chr3_79991524     ZGre    G    A        0      0        2 
   3  chr3_79991524     ZHar    G    A        0      0        2 
   3  chr3_79991524   Sample    G    A        1      2        2 
   3  chr3_79992071     AAsi    G    A        0      0        2 
   3  chr3_79992071     AKia    G    A        0      0        2 
   3  chr3_79992071     AOna    G    A        0      0        2 
   3  chr3_79992071     ASom    G    A        0      0        2 
   3  chr3_79992071     HCab    G    A        0      0        2 
   3  chr3_79992071     HPrz    G    A        0      0        2 
   3  chr3_79992071     ZBoe    G    A        0      0        2 
   3  chr3_79992071     ZGre    G    A        1      2        2 
   3  chr3_79992071     ZHar    G    A        0      0        2 
   3  chr3_79992071   Sample    G    A        0      0        2 
   3  chr3_80002377     AAsi    A    G        0      0        2 
   3  chr3_80002377     AKia    A    G        0      0        2 
   3  chr3_80002377     AOna    A    G        0      0        2 
   3  chr3_80002377     ASom    A    G        0      0        2 
   3  chr3_80002377     HCab    A    G        1      2        2 
   3  chr3_80002377     HPrz    A    G        1      2        2 
   3  chr3_80002377     ZBoe    A    G        0      0        2 
   3  chr3_80002377     ZGre    A    G        0      0        2 
   3  chr3_80002377     ZHar    A    G        0      0        2 
   3  chr3_80002377   Sample    A    G        0      0        2 
   3  chr3_80010372     AAsi    G    A        0      0        2 
   3  chr3_80010372     AKia    G    A        0      0        2 
   3  chr3_80010372     AOna    G    A        0      0        2 
   3  chr3_80010372     ASom    G    A        0      0        2 
   3  chr3_80010372     HCab    G    A        1      2        2 
   3  chr3_80010372     HPrz    G    A        1      2        2 
   3  chr3_80010372     ZBoe    G    A        0      0        2 
   3  chr3_80010372     ZGre    G    A        0      0        2 
   3  chr3_80010372     ZHar    G    A        0      0        2 
   3  chr3_80010372   Sample    G    A        1      2        2 
   3  chr3_80010528     AAsi    G    C        0      0        2 
   3  chr3_80010528     AKia    G    C        0      0        2 
   3  chr3_80010528     AOna    G    C        0      0        2 
   3  chr3_80010528     ASom    G    C        0      0        2 
   3  chr3_80010528     HCab    G    C        1      2        2 
   3  chr3_80010528     HPrz    G    C        1      2        2 
   3  chr3_80010528     ZBoe    G    C        0      0        2 
   3  chr3_80010528     ZGre    G    C        0      0        2 
   3  chr3_80010528     ZHar    G    C        0      0        2 
   3  chr3_80010528   Sample    G    C        1      2        2 
   3  chr3_80016201     AAsi    G    A        0      0        2 
   3  chr3_80016201     AKia    G    A        1      2        2 
   3  chr3_80016201     AOna    G    A        0      0        2 
   3  chr3_80016201     ASom    G    A        0      0        2 
   3  chr3_80016201     HCab    G    A        0      0        2 
   3  chr3_80016201     HPrz    G    A        0      0        2 
   3  chr3_80016201     ZBoe    G    A        0      0        2 
   3  chr3_80016201     ZGre    G    A        0      0        2 
   3  chr3_80016201     ZHar    G    A        0      0        2 
   3  chr3_80016201   Sample    G    A        0      0        2 
   3  chr3_80016429     AAsi    A    G        0      0        2 
   3  chr3_80016429     AKia    A    G        0      0        2 
   3  chr3_80016429     AOna    A    G        0      0        2 
   3  chr3_80016429     ASom    A    G        0      0        2 
   3  chr3_80016429     HCab    A    G        1      2        2 
   3  chr3_80016429     HPrz    A    G        1      2        2 
   3  chr3_80016429     ZBoe    A    G        0      0        2 
   3  chr3_80016429     ZGre    A    G        0      0        2 
   3  chr3_80016429     ZHar    A    G        0      0        2 
   3  chr3_80016429   Sample    A    G        1      2        2 
   3  chr3_80021395     AAsi    G    A        0      0        2 
   3  chr3_80021395     AKia    G    A        0      0        2 
   3  chr3_80021395     AOna    G    A        0      0        2 
   3  chr3_80021395     ASom    G    A        0      0        2 
   3  chr3_80021395     HCab    G    A        1      2        2 
   3  chr3_80021395     HPrz    G    A        1      2        2 
   3  chr3_80021395     ZBoe    G    A        0      0        2 
   3  chr3_80021395     ZGre    G    A        0      0        2 
   3  chr3_80021395     ZHar    G    A        0      0        2 
   3  chr3_80021395   Sample    G    A        1      2        2 
   3  chr3_80025642     AAsi    T    C        0      0        2 
   3  chr3_80025642     AKia    T    C        0      0        2 
   3  chr3_80025642     AOna    T    C        0      0        2 
   3  chr3_80025642     ASom    T    C        0      0        2 
   3  chr3_80025642     HCab    T    C        1      2        2 
   3  chr3_80025642     HPrz    T    C      0.5      1        2 
   3  chr3_80025642     ZBoe    T    C        0      0        2 
   3  chr3_80025642     ZGre    T    C        0      0        2 
   3  chr3_80025642     ZHar    T    C        0      0        2 
   3  chr3_80025642   Sample    T    C        1      2        2 
   3  chr3_80026393     AAsi    T    C        0      0        2 
   3  chr3_80026393     AKia    T    C        0      0        2 
   3  chr3_80026393     AOna    T    C        0      0        2 
   3  chr3_80026393     ASom    T    C        0      0        2 
   3  chr3_80026393     HCab    T    C        0      0        2 
   3  chr3_80026393     HPrz    T    C        0      0        2 
   3  chr3_80026393     ZBoe    T    C        1      2        2 
   3  chr3_80026393     ZGre    T    C        1      2        2 
   3  chr3_80026393     ZHar    T    C        1      2        2 
   3  chr3_80026393   Sample    T    C        0      0        2 
   3  chr3_80026516     AAsi    T    A        0      0        2 
   3  chr3_80026516     AKia    T    A        0      0        2 
   3  chr3_80026516     AOna    T    A        0      0        2 
   3  chr3_80026516     ASom    T    A        0      0        2 
   3  chr3_80026516     HCab    T    A        1      2        2 
   3  chr3_80026516     HPrz    T    A        1      2        2 
   3  chr3_80026516     ZBoe    T    A        0      0        2 
   3  chr3_80026516     ZGre    T    A        0      0        2 
   3  chr3_80026516     ZHar    T    A        0      0        2 
   3  chr3_80026516   Sample    T    A        1      2        2 
   3  chr3_80030483     AAsi    C    T        0      0        2 
   3  chr3_80030483     AKia    C    T        0      0        2 
   3  chr3_80030483     AOna    C    T        0      0        2 
   3  chr3_80030483     ASom    C    T        0      0        2 
   3  chr3_80030483     HCab    C    T        0      0        2 
   3  chr3_80030483     HPrz    C    T        0      0        2 
   3  chr3_80030483     ZBoe    C    T        1      2        2 
   3  chr3_80030483     ZGre    C    T        1      2        2 
   3  chr3_80030483     ZHar    C    T        1      2        2 
   3  chr3_80030483   Sample    C    T        0      0        2 
   3  chr3_80043427     AAsi    A    G        1      2        2 
   3  chr3_80043427     AKia    A    G        1      2        2 
   3  chr3_80043427     AOna    A    G      0.5      1        2 
   3  chr3_80043427     ASom    A    G        1      2        2 
   3  chr3_80043427     HCab    A    G        0      0        2 
   3  chr3_80043427     HPrz    A    G        0      0        2 
   3  chr3_80043427     ZBoe    A    G        0      0        2 
   3  chr3_80043427     ZGre    A    G        0      0        2 
   3  chr3_80043427     ZHar    A    G        0      0        2 
   3  chr3_80043427   Sample    A    G        0      0        2 
   3  chr3_80043670     AAsi    A    T        1      2        2 
   3  chr3_80043670     AKia    A    T        1      2        2 
   3  chr3_80043670     AOna    A    T        1      2        2 
   3  chr3_80043670     ASom    A    T        1      2        2 
   3  chr3_80043670     HCab    A    T        0      0        2 
   3  chr3_80043670     HPrz    A    T        0      0        2 
   3  chr3_80043670     ZBoe    A    T        0      0        2 
   3  chr3_80043670     ZGre    A    T        0      0        2 
   3  chr3_80043670     ZHar    A    T        0      0        2 
   3  chr3_80043670   Sample    A    T        0      0        2 
   3  chr3_80047311     AAsi    G    A        0      0        2 
   3  chr3_80047311     AKia    G    A        0      0        2 
   3  chr3_80047311     AOna    G    A        0      0        2 
   3  chr3_80047311     ASom    G    A      0.5      1        2 
   3  chr3_80047311     HCab    G    A        0      0        2 
   3  chr3_80047311     HPrz    G    A        0      0        2 
   3  chr3_80047311     ZBoe    G    A        0      0        2 
   3  chr3_80047311     ZGre    G    A        0      0        2 
   3  chr3_80047311     ZHar    G    A        0      0        2 
   3  chr3_80047311   Sample    G    A        0      0        2 
   3  chr3_80058213     AAsi    T    C        0      0        2 
   3  chr3_80058213     AKia    T    C        0      0        2 
   3  chr3_80058213     AOna    T    C        0      0        2 
   3  chr3_80058213     ASom    T    C        0      0        2 
   3  chr3_80058213     HCab    T    C        1      2        2 
   3  chr3_80058213     HPrz    T    C        1      2        2 
   3  chr3_80058213     ZBoe    T    C        0      0        2 
   3  chr3_80058213     ZGre    T    C        0      0        2 
   3  chr3_80058213     ZHar    T    C        0      0        2 
   3  chr3_80058213   Sample    T    C        1      2        2 
   3  chr3_80059168     AAsi    C    T        0      0        2 
   3  chr3_80059168     AKia    C    T        0      0        2 
   3  chr3_80059168     AOna    C    T        0      0        2 
   3  chr3_80059168     ASom    C    T        0      0        2 
   3  chr3_80059168     HCab    C    T        1      2        2 
   3  chr3_80059168     HPrz    C    T        1      2        2 
   3  chr3_80059168     ZBoe    C    T        0      0        2 
   3  chr3_80059168     ZGre    C    T        0      0        2 
   3  chr3_80059168     ZHar    C    T        0      0        2 
   3  chr3_80059168   Sample    C    T        1      2        2 
   3  chr3_80060494     AAsi    C    T        0      0        2 
   3  chr3_80060494     AKia    C    T        0      0        2 
   3  chr3_80060494     AOna    C    T      0.5      1        2 
   3  chr3_80060494     ASom    C    T        0      0        2 
   3  chr3_80060494     HCab    C    T        0      0        2 
   3  chr3_80060494     HPrz    C    T        0      0        2 
   3  chr3_80060494     ZBoe    C    T        0      0        2 
   3  chr3_80060494     ZGre    C    T        0      0        2 
   3  chr3_80060494     ZHar    C    T        0      0        2 
   3  chr3_80060494   Sample    C    T        0      0        2 
   3  chr3_80069293     AAsi    C    T        0      0        2 
   3  chr3_80069293     AKia    C    T        0      0        2 
   3  chr3_80069293     AOna    C    T        0      0        2 
   3  chr3_80069293     ASom    C    T        0      0        2 
   3  chr3_80069293     HCab    C    T        0      0        2 
   3  chr3_80069293     HPrz    C    T        0      0        2 
   3  chr3_80069293     ZBoe    C    T        0      0        2 
   3  chr3_80069293     ZGre    C    T        0      0        2 
   3  chr3_80069293     ZHar    C    T        1      2        2 
   3  chr3_80069293   Sample    C    T        0      0        2 
   3  chr3_80075517     AAsi    A    G        0      0        2 
   3  chr3_80075517     AKia    A    G        0      0        2 
   3  chr3_80075517     AOna    A    G      0.5      1        2 
   3  chr3_80075517     ASom    A    G        0      0        2 
   3  chr3_80075517     HCab    A    G        0      0        2 
   3  chr3_80075517     HPrz    A    G        0      0        2 
   3  chr3_80075517     ZBoe    A    G        0      0        2 
   3  chr3_80075517     ZGre    A    G        0      0        2 
   3  chr3_80075517     ZHar    A    G        0      0        2 
   3  chr3_80075517   Sample    A    G        0      0        2 
   3  chr3_80078718     AAsi    A    G        0      0        2 
   3  chr3_80078718     AKia    A    G        0      0        2 
   3  chr3_80078718     AOna    A    G        0      0        2 
   3  chr3_80078718     ASom    A    G      0.5      1        2 
   3  chr3_80078718     HCab    A    G        0      0        2 
   3  chr3_80078718     HPrz    A    G        0      0        2 
   3  chr3_80078718     ZBoe    A    G        0      0        2 
   3  chr3_80078718     ZGre    A    G        0      0        2 
   3  chr3_80078718     ZHar    A    G        0      0        2 
   3  chr3_80078718   Sample    A    G        0      0        2 
   3  chr3_80078973     AAsi    G    A        0      0        2 
   3  chr3_80078973     AKia    G    A        0      0        2 
   3  chr3_80078973     AOna    G    A        0      0        2 
   3  chr3_80078973     ASom    G    A        0      0        2 
   3  chr3_80078973     HCab    G    A        1      2        2 
   3  chr3_80078973     HPrz    G    A        1      2        2 
   3  chr3_80078973     ZBoe    G    A        0      0        2 
   3  chr3_80078973     ZGre    G    A        0      0        2 
   3  chr3_80078973     ZHar    G    A        0      0        2 
   3  chr3_80078973   Sample    G    A        1      2        2 
   3  chr3_80081943     AAsi    G    T        0      0        2 
   3  chr3_80081943     AKia    G    T        0      0        2 
   3  chr3_80081943     AOna    G    T        0      0        2 
   3  chr3_80081943     ASom    G    T        0      0        2 
   3  chr3_80081943     HCab    G    T        0      0        2 
   3  chr3_80081943     HPrz    G    T        0      0        2 
   3  chr3_80081943     ZBoe    G    T        0      0        2 
   3  chr3_80081943     ZGre    G    T        0      0        2 
   3  chr3_80081943     ZHar    G    T        1      2        2 
   3  chr3_80081943   Sample    G    T        0      0        2 
   3  chr3_80087017     AAsi    A    C        0      0        2 
   3  chr3_80087017     AKia    A    C        0      0        2 
   3  chr3_80087017     AOna    A    C        0      0        2 
   3  chr3_80087017     ASom    A    C        0      0        2 
   3  chr3_80087017     HCab    A    C        0      0        2 
   3  chr3_80087017     HPrz    A    C        0      0        2 
   3  chr3_80087017     ZBoe    A    C      0.5      1        2 
   3  chr3_80087017     ZGre    A    C        0      0        2 
   3  chr3_80087017     ZHar    A    C        0      0        2 
   3  chr3_80087017   Sample    A    C        0      0        2 
   3  chr3_80094661     AAsi    G    C        0      0        2 
   3  chr3_80094661     AKia    G    C        0      0        2 
   3  chr3_80094661     AOna    G    C      0.5      1        2 
   3  chr3_80094661     ASom    G    C        0      0        2 
   3  chr3_80094661     HCab    G    C        0      0        2 
   3  chr3_80094661     HPrz    G    C        0      0        2 
   3  chr3_80094661     ZBoe    G    C        0      0        2 
   3  chr3_80094661     ZGre    G    C        0      0        2 
   3  chr3_80094661     ZHar    G    C        0      0        2 
   3  chr3_80094661   Sample    G    C        0      0        2 
   3  chr3_80094851     AAsi    G    A        0      0        2 
   3  chr3_80094851     AKia    G    A        0      0        2 
   3  chr3_80094851     AOna    G    A      0.5      1        2 
   3  chr3_80094851     ASom    G    A        0      0        2 
   3  chr3_80094851     HCab    G    A        1      2        2 
   3  chr3_80094851     HPrz    G    A        1      2        2 
   3  chr3_80094851     ZBoe    G    A        0      0        2 
   3  chr3_80094851     ZGre    G    A        0      0        2 
   3  chr3_80094851     ZHar    G    A        0      0        2 
   3  chr3_80094851   Sample    G    A        1      2        2 
   3  chr3_80099397     AAsi    G    A        0      0        2 
   3  chr3_80099397     AKia    G    A        0      0        2 
   3  chr3_80099397     AOna    G    A        0      0        2 
   3  chr3_80099397     ASom    G    A      0.5      1        2 
   3  chr3_80099397     HCab    G    A        0      0        2 
   3  chr3_80099397     HPrz    G    A        0      0        2 
   3  chr3_80099397     ZBoe    G    A        0      0        2 
   3  chr3_80099397     ZGre    G    A        0      0        2 
   3  chr3_80099397     ZHar    G    A        0      0        2 
   3  chr3_80099397   Sample    G    A        0      0        2 
   3  chr3_80121669     AAsi    A    G        0      0        2 
   3  chr3_80121669     AKia    A    G        0      0        2 
   3  chr3_80121669     AOna    A    G      0.5      1        2 
   3  chr3_80121669     ASom    A    G        0      0        2 
   3  chr3_80121669     HCab    A    G        0      0        2 
   3  chr3_80121669     HPrz    A    G        0      0        2 
   3  chr3_80121669     ZBoe    A    G        0      0        2 
   3  chr3_80121669     ZGre    A    G        0      0        2 
   3  chr3_80121669     ZHar    A    G        0      0        2 
   3  chr3_80121669   Sample    A    G        0      0        2 
   3  chr3_80129176     AAsi    A    G        0      0        2 
   3  chr3_80129176     AKia    A    G      0.5      1        2 
   3  chr3_80129176     AOna    A    G        0      0        2 
   3  chr3_80129176     ASom    A    G        0      0        2 
   3  chr3_80129176     HCab    A    G        0      0        2 
   3  chr3_80129176     HPrz    A    G        0      0        2 
   3  chr3_80129176     ZBoe    A    G        0      0        2 
   3  chr3_80129176     ZGre    A    G        0      0        2 
   3  chr3_80129176     ZHar    A    G        0      0        2 
   3  chr3_80129176   Sample    A    G        0      0        2 
   3  chr3_80134419     AAsi    A    G        0      0        2 
   3  chr3_80134419     AKia    A    G        0      0        2 
   3  chr3_80134419     AOna    A    G        0      0        2 
   3  chr3_80134419     ASom    A    G        0      0        2 
   3  chr3_80134419     HCab    A    G      0.5      1        2 
   3  chr3_80134419     HPrz    A    G        0      0        2 
   3  chr3_80134419     ZBoe    A    G        0      0        2 
   3  chr3_80134419     ZGre    A    G        0      0        2 
   3  chr3_80134419     ZHar    A    G        0      0        2 
   3  chr3_80134419   Sample    A    G        0      0        2 
   3  chr3_80138750     AAsi    A    G        0      0        2 
   3  chr3_80138750     AKia    A    G        0      0        2 
   3  chr3_80138750     AOna    A    G        0      0        2 
   3  chr3_80138750     ASom    A    G        0      0        2 
   3  chr3_80138750     HCab    A    G        0      0        2 
   3  chr3_80138750     HPrz    A    G        0      0        2 
   3  chr3_80138750     ZBoe    A    G        0      0        2 
   3  chr3_80138750     ZGre    A    G        0      0        2 
   3  chr3_80138750     ZHar    A    G        1      2        2 
   3  chr3_80138750   Sample    A    G        0      0        2 
   3  chr3_80140331     AAsi    A    G        0      0        2 
   3  chr3_80140331     AKia    A    G        0      0        2 
   3  chr3_80140331     AOna    A    G        0      0        2 
   3  chr3_80140331     ASom    A    G        0      0        2 
   3  chr3_80140331     HCab    A    G        0      0        2 
   3  chr3_80140331     HPrz    A    G        0      0        2 
   3  chr3_80140331     ZBoe    A    G        0      0        2 
   3  chr3_80140331     ZGre    A    G      0.5      1        2 
   3  chr3_80140331     ZHar    A    G        0      0        2 
   3  chr3_80140331   Sample    A    G        0      0        2 
   3  chr3_80141204     AAsi    G    C      0.5      1        2 
   3  chr3_80141204     AKia    G    C        1      2        2 
   3  chr3_80141204     AOna    G    C        1      2        2 
   3  chr3_80141204     ASom    G    C        1      2        2 
   3  chr3_80141204     HCab    G    C        0      0        2 
   3  chr3_80141204     HPrz    G    C        0      0        2 
   3  chr3_80141204     ZBoe    G    C        0      0        2 
   3  chr3_80141204     ZGre    G    C        0      0        2 
   3  chr3_80141204     ZHar    G    C        0      0        2 
   3  chr3_80141204   Sample    G    C        0      0        2 
   3  chr3_80142214     AAsi    A    G        0      0        2 
   3  chr3_80142214     AKia    A    G        0      0        2 
   3  chr3_80142214     AOna    A    G        0      0        2 
   3  chr3_80142214     ASom    A    G        0      0        2 
   3  chr3_80142214     HCab    A    G      0.5      1        2 
   3  chr3_80142214     HPrz    A    G        0      0        2 
   3  chr3_80142214     ZBoe    A    G        0      0        2 
   3  chr3_80142214     ZGre    A    G        0      0        2 
   3  chr3_80142214     ZHar    A    G        0      0        2 
   3  chr3_80142214   Sample    A    G        0      0        2 
   3  chr3_80159132     AAsi    T    C        0      0        2 
   3  chr3_80159132     AKia    T    C        0      0        2 
   3  chr3_80159132     AOna    T    C        0      0        2 
   3  chr3_80159132     ASom    T    C        0      0        2 
   3  chr3_80159132     HCab    T    C        0      0        2 
   3  chr3_80159132     HPrz    T    C        0      0        2 
   3  chr3_80159132     ZBoe    T    C        0      0        2 
   3  chr3_80159132     ZGre    T    C        1      2        2 
   3  chr3_80159132     ZHar    T    C        0      0        2 
   3  chr3_80159132   Sample    T    C        0      0        2 
   3  chr3_80161533     AAsi    A    G        0      0        2 
   3  chr3_80161533     AKia    A    G        0      0        2 
   3  chr3_80161533     AOna    A    G        0      0        2 
   3  chr3_80161533     ASom    A    G        0      0        2 
   3  chr3_80161533     HCab    A    G        1      2        2 
   3  chr3_80161533     HPrz    A    G        1      2        2 
   3  chr3_80161533     ZBoe    A    G        0      0        2 
   3  chr3_80161533     ZGre    A    G        0      0        2 
   3  chr3_80161533     ZHar    A    G        0      0        2 
   3  chr3_80161533   Sample    A    G        1      2        2 
   3  chr3_80166331     AAsi    T    C        0      0        2 
   3  chr3_80166331     AKia    T    C        0      0        2 
   3  chr3_80166331     AOna    T    C        0      0        2 
   3  chr3_80166331     ASom    T    C        0      0        2 
   3  chr3_80166331     HCab    T    C        0      0        2 
   3  chr3_80166331     HPrz    T    C        0      0        2 
   3  chr3_80166331     ZBoe    T    C        0      0        2 
   3  chr3_80166331     ZGre    T    C      0.5      1        2 
   3  chr3_80166331     ZHar    T    C        0      0        2 
   3  chr3_80166331   Sample    T    C        0      0        2 
   3  chr3_80169983     AAsi    G    A        0      0        2 
   3  chr3_80169983     AKia    G    A        0      0        2 
   3  chr3_80169983     AOna    G    A        0      0        2 
   3  chr3_80169983     ASom    G    A        0      0        2 
   3  chr3_80169983     HCab    G    A        1      2        2 
   3  chr3_80169983     HPrz    G    A        1      2        2 
   3  chr3_80169983     ZBoe    G    A        0      0        2 
   3  chr3_80169983     ZGre    G    A        0      0        2 
   3  chr3_80169983     ZHar    G    A        0      0        2 
   3  chr3_80169983   Sample    G    A        1      2        2 
   3  chr3_80171152     AAsi    T    C        1      2        2 
   3  chr3_80171152     AKia    T    C        0      0        2 
   3  chr3_80171152     AOna    T    C      0.5      1        2 
   3  chr3_80171152     ASom    T    C        1      2        2 
   3  chr3_80171152     HCab    T    C        0      0        2 
   3  chr3_80171152     HPrz    T    C        0      0        2 
   3  chr3_80171152     ZBoe    T    C      0.5      1        2 
   3  chr3_80171152     ZGre    T    C        1      2        2 
   3  chr3_80171152     ZHar    T    C        1      2        2 
   3  chr3_80171152   Sample    T    C        0      0        2 
   3  chr3_80175752     AAsi    C    A        0      0        2 
   3  chr3_80175752     AKia    C    A        0      0        2 
   3  chr3_80175752     AOna    C    A        0      0        2 
   3  chr3_80175752     ASom    C    A        0      0        2 
   3  chr3_80175752     HCab    C    A        0      0        2 
   3  chr3_80175752     HPrz    C    A        0      0        2 
   3  chr3_80175752     ZBoe    C    A      0.5      1        2 
   3  chr3_80175752     ZGre    C    A        0      0        2 
   3  chr3_80175752     ZHar    C    A        0      0        2 
   3  chr3_80175752   Sample    C    A        0      0        2 
   3  chr3_80178190     AAsi    T    C      0.5      1        2 
   3  chr3_80178190     AKia    T    C        0      0        2 
   3  chr3_80178190     AOna    T    C        0      0        2 
   3  chr3_80178190     ASom    T    C        0      0        2 
   3  chr3_80178190     HCab    T    C        0      0        2 
   3  chr3_80178190     HPrz    T    C        0      0        2 
   3  chr3_80178190     ZBoe    T    C        0      0        2 
   3  chr3_80178190     ZGre    T    C        0      0        2 
   3  chr3_80178190     ZHar    T    C        0      0        2 
   3  chr3_80178190   Sample    T    C        0      0        2 
   3  chr3_80184174     AAsi    G    A        0      0        2 
   3  chr3_80184174     AKia    G    A        1      2        2 
   3  chr3_80184174     AOna    G    A      0.5      1        2 
   3  chr3_80184174     ASom    G    A        0      0        2 
   3  chr3_80184174     HCab    G    A        0      0        2 
   3  chr3_80184174     HPrz    G    A        0      0        2 
   3  chr3_80184174     ZBoe    G    A        0      0        2 
   3  chr3_80184174     ZGre    G    A        0      0        2 
   3  chr3_80184174     ZHar    G    A        0      0        2 
   3  chr3_80184174   Sample    G    A        0      0        2 
   3  chr3_80185491     AAsi    C    A        0      0        2 
   3  chr3_80185491     AKia    C    A        0      0        2 
   3  chr3_80185491     AOna    C    A        0      0        2 
   3  chr3_80185491     ASom    C    A        0      0        2 
   3  chr3_80185491     HCab    C    A        0      0        2 
   3  chr3_80185491     HPrz    C    A        0      0        2 
   3  chr3_80185491     ZBoe    C    A        0      0        2 
   3  chr3_80185491     ZGre    C    A        0      0        2 
   3  chr3_80185491     ZHar    C    A        1      2        2 
   3  chr3_80185491   Sample    C    A        0      0        2 
   3  chr3_80203502     AAsi    T    G        0      0        2 
   3  chr3_80203502     AKia    T    G        0      0        2 
   3  chr3_80203502     AOna    T    G        1      2        2 
   3  chr3_80203502     ASom    T    G        0      0        2 
   3  chr3_80203502     HCab    T    G        0      0        2 
   3  chr3_80203502     HPrz    T    G        0      0        2 
   3  chr3_80203502     ZBoe    T    G        0      0        2 
   3  chr3_80203502     ZGre    T    G        0      0        2 
   3  chr3_80203502     ZHar    T    G        0      0        2 
   3  chr3_80203502   Sample    T    G        0      0        2 
   3  chr3_80203922     AAsi    A    C        0      0        2 
   3  chr3_80203922     AKia    A    C        0      0        2 
   3  chr3_80203922     AOna    A    C        0      0        2 
   3  chr3_80203922     ASom    A    C        0      0        2 
   3  chr3_80203922     HCab    A    C        0      0        2 
   3  chr3_80203922     HPrz    A    C        0      0        2 
   3  chr3_80203922     ZBoe    A    C      0.5      1        2 
   3  chr3_80203922     ZGre    A    C        0      0        2 
   3  chr3_80203922     ZHar    A    C        0      0        2 
   3  chr3_80203922   Sample    A    C        0      0        2 
   3  chr3_80219837     AAsi    A    G        0      0        2 
   3  chr3_80219837     AKia    A    G        0      0        2 
   3  chr3_80219837     AOna    A    G      0.5      1        2 
   3  chr3_80219837     ASom    A    G        0      0        2 
   3  chr3_80219837     HCab    A    G        0      0        2 
   3  chr3_80219837     HPrz    A    G        0      0        2 
   3  chr3_80219837     ZBoe    A    G        0      0        2 
   3  chr3_80219837     ZGre    A    G        0      0        2 
   3  chr3_80219837     ZHar    A    G        0      0        2 
   3  chr3_80219837   Sample    A    G        0      0        2 
   3  chr3_80225242     AAsi    C    A        0      0        2 
   3  chr3_80225242     AKia    C    A        0      0        2 
   3  chr3_80225242     AOna    C    A        0      0        2 
   3  chr3_80225242     ASom    C    A        0      0        2 
   3  chr3_80225242     HCab    C    A        0      0        2 
   3  chr3_80225242     HPrz    C    A        0      0        2 
   3  chr3_80225242     ZBoe    C    A        1      2        2 
   3  chr3_80225242     ZGre    C    A        1      2        2 
   3  chr3_80225242     ZHar    C    A        0      0        2 
   3  chr3_80225242   Sample    C    A        0      0        2 
   3  chr3_80237341     AAsi    C    G        0      0        2 
   3  chr3_80237341     AKia    C    G        0      0        2 
   3  chr3_80237341     AOna    C    G        0      0        2 
   3  chr3_80237341     ASom    C    G        0      0        2 
   3  chr3_80237341     HCab    C    G        0      0        2 
   3  chr3_80237341     HPrz    C    G        0      0        2 
   3  chr3_80237341     ZBoe    C    G        1      2        2 
   3  chr3_80237341     ZGre    C    G        0      0        2 
   3  chr3_80237341     ZHar    C    G        0      0        2 
   3  chr3_80237341   Sample    C    G        0      0        2 
   3  chr3_80254123     AAsi    G    A        0      0        2 
   3  chr3_80254123     AKia    G    A        1      2        2 
   3  chr3_80254123     AOna    G    A      0.5      1        2 
   3  chr3_80254123     ASom    G    A        0      0        2 
   3  chr3_80254123     HCab    G    A        0      0        2 
   3  chr3_80254123     HPrz    G    A        0      0        2 
   3  chr3_80254123     ZBoe    G    A        0      0        2 
   3  chr3_80254123     ZGre    G    A        0      0        2 
   3  chr3_80254123     ZHar    G    A        0      0        2 
   3  chr3_80254123   Sample    G    A        0      0        2 
   3  chr3_80257394     AAsi    G    A        0      0        2 
   3  chr3_80257394     AKia    G    A        0      0        2 
   3  chr3_80257394     AOna    G    A        0      0        2 
   3  chr3_80257394     ASom    G    A        0      0        2 
   3  chr3_80257394     HCab    G    A      0.5      1        2 
   3  chr3_80257394     HPrz    G    A        0      0        2 
   3  chr3_80257394     ZBoe    G    A        0      0        2 
   3  chr3_80257394     ZGre    G    A        0      0        2 
   3  chr3_80257394     ZHar    G    A        0      0        2 
   3  chr3_80257394   Sample    G    A        0      0        2 
   3  chr3_80260798     AAsi    A    G        0      0        2 
   3  chr3_80260798     AKia    A    G        1      2        2 
   3  chr3_80260798     AOna    A    G        0      0        2 
   3  chr3_80260798     ASom    A    G        0      0        2 
   3  chr3_80260798     HCab    A    G        0      0        2 
   3  chr3_80260798     HPrz    A    G        0      0        2 
   3  chr3_80260798     ZBoe    A    G        0      0        2 
   3  chr3_80260798     ZGre    A    G        0      0        2 
   3  chr3_80260798     ZHar    A    G        0      0        2 
   3  chr3_80260798   Sample    A    G        0      0        2 
   3  chr3_80263358     AAsi    G    T        0      0        2 
   3  chr3_80263358     AKia    G    T        0      0        2 
   3  chr3_80263358     AOna    G    T        0      0        2 
   3  chr3_80263358     ASom    G    T        0      0        2 
   3  chr3_80263358     HCab    G    T      0.5      1        2 
   3  chr3_80263358     HPrz    G    T        0      0        2 
   3  chr3_80263358     ZBoe    G    T        0      0        2 
   3  chr3_80263358     ZGre    G    T        0      0        2 
   3  chr3_80263358     ZHar    G    T        0      0        2 
   3  chr3_80263358   Sample    G    T        0      0        2 
   3  chr3_80271674     AAsi    A    G        0      0        2 
   3  chr3_80271674     AKia    A    G        0      0        2 
   3  chr3_80271674     AOna    A    G        0      0        2 
   3  chr3_80271674     ASom    A    G        0      0        2 
   3  chr3_80271674     HCab    A    G        0      0        2 
   3  chr3_80271674     HPrz    A    G        0      0        2 
   3  chr3_80271674     ZBoe    A    G        0      0        2 
   3  chr3_80271674     ZGre    A    G      0.5      1        2 
   3  chr3_80271674     ZHar    A    G        0      0        2 
   3  chr3_80271674   Sample    A    G        0      0        2 
   3  chr3_80274096     AAsi    G    A      0.5      1        2 
   3  chr3_80274096     AKia    G    A        0      0        2 
   3  chr3_80274096     AOna    G    A        0      0        2 
   3  chr3_80274096     ASom    G    A        0      0        2 
   3  chr3_80274096     HCab    G    A        0      0        2 
   3  chr3_80274096     HPrz    G    A        0      0        2 
   3  chr3_80274096     ZBoe    G    A        0      0        2 
   3  chr3_80274096     ZGre    G    A        0      0        2 
   3  chr3_80274096     ZHar    G    A        0      0        2 
   3  chr3_80274096   Sample    G    A        0      0        2 
   3  chr3_80277889     AAsi    G    A        0      0        2 
   3  chr3_80277889     AKia    G    A        0      0        2 
   3  chr3_80277889     AOna    G    A        0      0        2 
   3  chr3_80277889     ASom    G    A        0      0        2 
   3  chr3_80277889     HCab    G    A        1      2        2 
   3  chr3_80277889     HPrz    G    A        1      2        2 
   3  chr3_80277889     ZBoe    G    A        0      0        2 
   3  chr3_80277889     ZGre    G    A        0      0        2 
   3  chr3_80277889     ZHar    G    A        0      0        2 
   3  chr3_80277889   Sample    G    A        1      2        2 
   3  chr3_80281132     AAsi    A    G        0      0        2 
   3  chr3_80281132     AKia    A    G        1      2        2 
   3  chr3_80281132     AOna    A    G        0      0        2 
   3  chr3_80281132     ASom    A    G        0      0        2 
   3  chr3_80281132     HCab    A    G        0      0        2 
   3  chr3_80281132     HPrz    A    G        0      0        2 
   3  chr3_80281132     ZBoe    A    G        0      0        2 
   3  chr3_80281132     ZGre    A    G        0      0        2 
   3  chr3_80281132     ZHar    A    G        0      0        2 
   3  chr3_80281132   Sample    A    G        0      0        2 
   3  chr3_80287125     AAsi    A    T        1      2        2 
   3  chr3_80287125     AKia    A    T        0      0        2 
   3  chr3_80287125     AOna    A    T        0      0        2 
   3  chr3_80287125     ASom    A    T        1      2        2 
   3  chr3_80287125     HCab    A    T        0      0        2 
   3  chr3_80287125     HPrz    A    T        0      0        2 
   3  chr3_80287125     ZBoe    A    T        0      0        2 
   3  chr3_80287125     ZGre    A    T        0      0        2 
   3  chr3_80287125     ZHar    A    T        0      0        2 
   3  chr3_80287125   Sample    A    T        0      0        2 
   3  chr3_80289570     AAsi    T    G        0      0        2 
   3  chr3_80289570     AKia    T    G        0      0        2 
   3  chr3_80289570     AOna    T    G        0      0        2 
   3  chr3_80289570     ASom    T    G        0      0        2 
   3  chr3_80289570     HCab    T    G        1      2        2 
   3  chr3_80289570     HPrz    T    G        1      2        2 
   3  chr3_80289570     ZBoe    T    G        0      0        2 
   3  chr3_80289570     ZGre    T    G        0      0        2 
   3  chr3_80289570     ZHar    T    G        0      0        2 
   3  chr3_80289570   Sample    T    G        1      2        2 
   3  chr3_80291919     AAsi    A    G        0      0        2 
   3  chr3_80291919     AKia    A    G        0      0        2 
   3  chr3_80291919     AOna    A    G        0      0        2 
   3  chr3_80291919     ASom    A    G        0      0        2 
   3  chr3_80291919     HCab    A    G        0      0        2 
   3  chr3_80291919     HPrz    A    G        0      0        2 
   3  chr3_80291919     ZBoe    A    G        0      0        2 
   3  chr3_80291919     ZGre    A    G      0.5      1        2 
   3  chr3_80291919     ZHar    A    G        0      0        2 
   3  chr3_80291919   Sample    A    G        0      0        2 
   3  chr3_80300019     AAsi    T    C        0      0        2 
   3  chr3_80300019     AKia    T    C        0      0        2 
   3  chr3_80300019     AOna    T    C      0.5      1        2 
   3  chr3_80300019     ASom    T    C        0      0        2 
   3  chr3_80300019     HCab    T    C        0      0        2 
   3  chr3_80300019     HPrz    T    C        0      0        2 
   3  chr3_80300019     ZBoe    T    C        0      0        2 
   3  chr3_80300019     ZGre    T    C        0      0        2 
   3  chr3_80300019     ZHar    T    C        0      0        2 
   3  chr3_80300019   Sample    T    C        0      0        2 
   3  chr3_80310869     AAsi    C    T        0      0        2 
   3  chr3_80310869     AKia    C    T        0      0        2 
   3  chr3_80310869     AOna    C    T        0      0        2 
   3  chr3_80310869     ASom    C    T        0      0        2 
   3  chr3_80310869     HCab    C    T        0      0        2 
   3  chr3_80310869     HPrz    C    T        0      0        2 
   3  chr3_80310869     ZBoe    C    T      0.5      1        2 
   3  chr3_80310869     ZGre    C    T        0      0        2 
   3  chr3_80310869     ZHar    C    T        0      0        2 
   3  chr3_80310869   Sample    C    T        0      0        2 
   3  chr3_80318919     AAsi    G    C        0      0        2 
   3  chr3_80318919     AKia    G    C        0      0        2 
   3  chr3_80318919     AOna    G    C        0      0        2 
   3  chr3_80318919     ASom    G    C        0      0        2 
   3  chr3_80318919     HCab    G    C        0      0        2 
   3  chr3_80318919     HPrz    G    C        0      0        2 
   3  chr3_80318919     ZBoe    G    C        0      0        2 
   3  chr3_80318919     ZGre    G    C        1      2        2 
   3  chr3_80318919     ZHar    G    C        0      0        2 
   3  chr3_80318919   Sample    G    C        0      0        2 
   3  chr3_80320419     AAsi    A    T      0.5      1        2 
   3  chr3_80320419     AKia    A    T        0      0        2 
   3  chr3_80320419     AOna    A    T        0      0        2 
   3  chr3_80320419     ASom    A    T        0      0        2 
   3  chr3_80320419     HCab    A    T        0      0        2 
   3  chr3_80320419     HPrz    A    T        0      0        2 
   3  chr3_80320419     ZBoe    A    T        0      0        2 
   3  chr3_80320419     ZGre    A    T        0      0        2 
   3  chr3_80320419     ZHar    A    T        0      0        2 
   3  chr3_80320419   Sample    A    T        0      0        2 
   3  chr3_80326567     AAsi    T    A        0      0        2 
   3  chr3_80326567     AKia    T    A        1      2        2 
   3  chr3_80326567     AOna    T    A        1      2        2 
   3  chr3_80326567     ASom    T    A        0      0        2 
   3  chr3_80326567     HCab    T    A        0      0        2 
   3  chr3_80326567     HPrz    T    A        0      0        2 
   3  chr3_80326567     ZBoe    T    A        0      0        2 
   3  chr3_80326567     ZGre    T    A        0      0        2 
   3  chr3_80326567     ZHar    T    A        0      0        2 
   3  chr3_80326567   Sample    T    A        0      0        2 
   3  chr3_80330197     AAsi    G    A        1      2        2 
   3  chr3_80330197     AKia    G    A        0      0        2 
   3  chr3_80330197     AOna    G    A        0      0        2 
   3  chr3_80330197     ASom    G    A        1      2        2 
   3  chr3_80330197     HCab    G    A        0      0        2 
   3  chr3_80330197     HPrz    G    A        0      0        2 
   3  chr3_80330197     ZBoe    G    A        0      0        2 
   3  chr3_80330197     ZGre    G    A        0      0        2 
   3  chr3_80330197     ZHar    G    A        0      0        2 
   3  chr3_80330197   Sample    G    A        0      0        2 
   3  chr3_80330587     AAsi    C    G        0      0        2 
   3  chr3_80330587     AKia    C    G        0      0        2 
   3  chr3_80330587     AOna    C    G        0      0        2 
   3  chr3_80330587     ASom    C    G        0      0        2 
   3  chr3_80330587     HCab    C    G        1      2        2 
   3  chr3_80330587     HPrz    C    G        1      2        2 
   3  chr3_80330587     ZBoe    C    G        0      0        2 
   3  chr3_80330587     ZGre    C    G        0      0        2 
   3  chr3_80330587     ZHar    C    G        0      0        2 
   3  chr3_80330587   Sample    C    G        1      2        2 
   3  chr3_80333432     AAsi    G    A        0      0        2 
   3  chr3_80333432     AKia    G    A        0      0        2 
   3  chr3_80333432     AOna    G    A        0      0        2 
   3  chr3_80333432     ASom    G    A        1      2        2 
   3  chr3_80333432     HCab    G    A        0      0        2 
   3  chr3_80333432     HPrz    G    A        0      0        2 
   3  chr3_80333432     ZBoe    G    A        0      0        2 
   3  chr3_80333432     ZGre    G    A        0      0        2 
   3  chr3_80333432     ZHar    G    A        0      0        2 
   3  chr3_80333432   Sample    G    A        0      0        2 
   3  chr3_80339301     AAsi    G    C        0      0        2 
   3  chr3_80339301     AKia    G    C        0      0        2 
   3  chr3_80339301     AOna    G    C        0      0        2 
   3  chr3_80339301     ASom    G    C        0      0        2 
   3  chr3_80339301     HCab    G    C        1      2        2 
   3  chr3_80339301     HPrz    G    C        1      2        2 
   3  chr3_80339301     ZBoe    G    C        0      0        2 
   3  chr3_80339301     ZGre    G    C        0      0        2 
   3  chr3_80339301     ZHar    G    C        0      0        2 
   3  chr3_80339301   Sample    G    C        1      2        2 
   3  chr3_80355836     AAsi    G    A        0      0        2 
   3  chr3_80355836     AKia    G    A        0      0        2 
   3  chr3_80355836     AOna    G    A        0      0        2 
   3  chr3_80355836     ASom    G    A        0      0        2 
   3  chr3_80355836     HCab    G    A        1      2        2 
   3  chr3_80355836     HPrz    G    A        1      2        2 
   3  chr3_80355836     ZBoe    G    A        0      0        2 
   3  chr3_80355836     ZGre    G    A        0      0        2 
   3  chr3_80355836     ZHar    G    A        0      0        2 
   3  chr3_80355836   Sample    G    A        1      2        2 
   3  chr3_80357992     AAsi    A    G        0      0        2 
   3  chr3_80357992     AKia    A    G        0      0        2 
   3  chr3_80357992     AOna    A    G        0      0        2 
   3  chr3_80357992     ASom    A    G        0      0        2 
   3  chr3_80357992     HCab    A    G        1      2        2 
   3  chr3_80357992     HPrz    A    G        1      2        2 
   3  chr3_80357992     ZBoe    A    G        0      0        2 
   3  chr3_80357992     ZGre    A    G        0      0        2 
   3  chr3_80357992     ZHar    A    G        0      0        2 
   3  chr3_80357992   Sample    A    G        1      2        2 
   3  chr3_80361418     AAsi    T    C        0      0        2 
   3  chr3_80361418     AKia    T    C        0      0        2 
   3  chr3_80361418     AOna    T    C        0      0        2 
   3  chr3_80361418     ASom    T    C        0      0        2 
   3  chr3_80361418     HCab    T    C        1      2        2 
   3  chr3_80361418     HPrz    T    C        1      2        2 
   3  chr3_80361418     ZBoe    T    C        0      0        2 
   3  chr3_80361418     ZGre    T    C        0      0        2 
   3  chr3_80361418     ZHar    T    C        0      0        2 
   3  chr3_80361418   Sample    T    C        1      2        2 
   3  chr3_80378303     AAsi    A    G        0      0        2 
   3  chr3_80378303     AKia    A    G        0      0        2 
   3  chr3_80378303     AOna    A    G        0      0        2 
   3  chr3_80378303     ASom    A    G        1      2        2 
   3  chr3_80378303     HCab    A    G        0      0        2 
   3  chr3_80378303     HPrz    A    G        0      0        2 
   3  chr3_80378303     ZBoe    A    G        0      0        2 
   3  chr3_80378303     ZGre    A    G        0      0        2 
   3  chr3_80378303     ZHar    A    G        0      0        2 
   3  chr3_80378303   Sample    A    G        0      0        2 
   3  chr3_80379302     AAsi    C    T        0      0        2 
   3  chr3_80379302     AKia    C    T        0      0        2 
   3  chr3_80379302     AOna    C    T        0      0        2 
   3  chr3_80379302     ASom    C    T        0      0        2 
   3  chr3_80379302     HCab    C    T        1      2        2 
   3  chr3_80379302     HPrz    C    T        1      2        2 
   3  chr3_80379302     ZBoe    C    T        0      0        2 
   3  chr3_80379302     ZGre    C    T        0      0        2 
   3  chr3_80379302     ZHar    C    T        0      0        2 
   3  chr3_80379302   Sample    C    T        1      2        2 
   3  chr3_80397158     AAsi    T    C        0      0        2 
   3  chr3_80397158     AKia    T    C        0      0        2 
   3  chr3_80397158     AOna    T    C        0      0        2 
   3  chr3_80397158     ASom    T    C        0      0        2 
   3  chr3_80397158     HCab    T    C        1      2        2 
   3  chr3_80397158     HPrz    T    C        1      2        2 
   3  chr3_80397158     ZBoe    T    C        0      0        2 
   3  chr3_80397158     ZGre    T    C        0      0        2 
   3  chr3_80397158     ZHar    T    C        0      0        2 
   3  chr3_80397158   Sample    T    C        1      2        2 
   3  chr3_80404516     AAsi    A    G        0      0        2 
   3  chr3_80404516     AKia    A    G        0      0        2 
   3  chr3_80404516     AOna    A    G        0      0        2 
   3  chr3_80404516     ASom    A    G        0      0        2 
   3  chr3_80404516     HCab    A    G        0      0        2 
   3  chr3_80404516     HPrz    A    G      0.5      1        2 
   3  chr3_80404516     ZBoe    A    G        0      0        2 
   3  chr3_80404516     ZGre    A    G        0      0        2 
   3  chr3_80404516     ZHar    A    G        0      0        2 
   3  chr3_80404516   Sample    A    G        0      0        2 
   3  chr3_80436188     AAsi    G    A        0      0        2 
   3  chr3_80436188     AKia    G    A        0      0        2 
   3  chr3_80436188     AOna    G    A        0      0        2 
   3  chr3_80436188     ASom    G    A        0      0        2 
   3  chr3_80436188     HCab    G    A        0      0        2 
   3  chr3_80436188     HPrz    G    A        0      0        2 
   3  chr3_80436188     ZBoe    G    A        0      0        2 
   3  chr3_80436188     ZGre    G    A      0.5      1        2 
   3  chr3_80436188     ZHar    G    A        0      0        2 
   3  chr3_80436188   Sample    G    A        0      0        2 
   3  chr3_80451897     AAsi    G    C        0      0        2 
   3  chr3_80451897     AKia    G    C        0      0        2 
   3  chr3_80451897     AOna    G    C        0      0        2 
   3  chr3_80451897     ASom    G    C        0      0        2 
   3  chr3_80451897     HCab    G    C        0      0        2 
   3  chr3_80451897     HPrz    G    C        0      0        2 
   3  chr3_80451897     ZBoe    G    C      0.5      1        2 
   3  chr3_80451897     ZGre    G    C        0      0        2 
   3  chr3_80451897     ZHar    G    C        0      0        2 
   3  chr3_80451897   Sample    G    C        0      0        2 
   3  chr3_80455552     AAsi    A    G        0      0        2 
   3  chr3_80455552     AKia    A    G      0.5      1        2 
   3  chr3_80455552     AOna    A    G      0.5      1        2 
   3  chr3_80455552     ASom    A    G        0      0        2 
   3  chr3_80455552     HCab    A    G        0      0        2 
   3  chr3_80455552     HPrz    A    G        0      0        2 
   3  chr3_80455552     ZBoe    A    G        0      0        2 
   3  chr3_80455552     ZGre    A    G        0      0        2 
   3  chr3_80455552     ZHar    A    G        0      0        2 
   3  chr3_80455552   Sample    A    G        0      0        2 
   3  chr3_80455979     AAsi    G    A        0      0        2 
   3  chr3_80455979     AKia    G    A        0      0        2 
   3  chr3_80455979     AOna    G    A        0      0        2 
   3  chr3_80455979     ASom    G    A        0      0        2 
   3  chr3_80455979     HCab    G    A        1      2        2 
   3  chr3_80455979     HPrz    G    A        1      2        2 
   3  chr3_80455979     ZBoe    G    A        0      0        2 
   3  chr3_80455979     ZGre    G    A        0      0        2 
   3  chr3_80455979     ZHar    G    A        0      0        2 
   3  chr3_80455979   Sample    G    A        1      2        2 
   3  chr3_80457322     AAsi    T    C        0      0        2 
   3  chr3_80457322     AKia    T    C        0      0        2 
   3  chr3_80457322     AOna    T    C      0.5      1        2 
   3  chr3_80457322     ASom    T    C        0      0        2 
   3  chr3_80457322     HCab    T    C        0      0        2 
   3  chr3_80457322     HPrz    T    C        0      0        2 
   3  chr3_80457322     ZBoe    T    C        0      0        2 
   3  chr3_80457322     ZGre    T    C        0      0        2 
   3  chr3_80457322     ZHar    T    C        0      0        2 
   3  chr3_80457322   Sample    T    C        0      0        2 
   3  chr3_80458719     AAsi    A    G        0      0        2 
   3  chr3_80458719     AKia    A    G        0      0        2 
   3  chr3_80458719     AOna    A    G      0.5      1        2 
   3  chr3_80458719     ASom    A    G        0      0        2 
   3  chr3_80458719     HCab    A    G        0      0        2 
   3  chr3_80458719     HPrz    A    G        0      0        2 
   3  chr3_80458719     ZBoe    A    G        0      0        2 
   3  chr3_80458719     ZGre    A    G        0      0        2 
   3  chr3_80458719     ZHar    A    G        0      0        2 
   3  chr3_80458719   Sample    A    G        0      0        2 
   3  chr3_80461108     AAsi    G    C        0      0        2 
   3  chr3_80461108     AKia    G    C        0      0        2 
   3  chr3_80461108     AOna    G    C        0      0        2 
   3  chr3_80461108     ASom    G    C        0      0        2 
   3  chr3_80461108     HCab    G    C        1      2        2 
   3  chr3_80461108     HPrz    G    C        1      2        2 
   3  chr3_80461108     ZBoe    G    C        0      0        2 
   3  chr3_80461108     ZGre    G    C        0      0        2 
   3  chr3_80461108     ZHar    G    C        0      0        2 
   3  chr3_80461108   Sample    G    C        1      2        2 
   3  chr3_80470211     AAsi    T    C        0      0        2 
   3  chr3_80470211     AKia    T    C        0      0        2 
   3  chr3_80470211     AOna    T    C        0      0        2 
   3  chr3_80470211     ASom    T    C        0      0        2 
   3  chr3_80470211     HCab    T    C        0      0        2 
   3  chr3_80470211     HPrz    T    C        0      0        2 
   3  chr3_80470211     ZBoe    T    C        0      0        2 
   3  chr3_80470211     ZGre    T    C      0.5      1        2 
   3  chr3_80470211     ZHar    T    C        0      0        2 
   3  chr3_80470211   Sample    T    C        0      0        2 
   3  chr3_80474907     AAsi    A    G        0      0        2 
   3  chr3_80474907     AKia    A    G      0.5      1        2 
   3  chr3_80474907     AOna    A    G        0      0        2 
   3  chr3_80474907     ASom    A    G        0      0        2 
   3  chr3_80474907     HCab    A    G        0      0        2 
   3  chr3_80474907     HPrz    A    G        0      0        2 
   3  chr3_80474907     ZBoe    A    G        0      0        2 
   3  chr3_80474907     ZGre    A    G        0      0        2 
   3  chr3_80474907     ZHar    A    G        0      0        2 
   3  chr3_80474907   Sample    A    G        0      0        2 
   3  chr3_80478708     AAsi    A    G        0      0        2 
   3  chr3_80478708     AKia    A    G        0      0        2 
   3  chr3_80478708     AOna    A    G        0      0        2 
   3  chr3_80478708     ASom    A    G        0      0        2 
   3  chr3_80478708     HCab    A    G      0.5      1        2 
   3  chr3_80478708     HPrz    A    G        0      0        2 
   3  chr3_80478708     ZBoe    A    G        0      0        2 
   3  chr3_80478708     ZGre    A    G        0      0        2 
   3  chr3_80478708     ZHar    A    G        0      0        2 
   3  chr3_80478708   Sample    A    G        1      2        2 
   3  chr3_80484759     AAsi    G    A        0      0        2 
   3  chr3_80484759     AKia    G    A        0      0        2 
   3  chr3_80484759     AOna    G    A        0      0        2 
   3  chr3_80484759     ASom    G    A        0      0        2 
   3  chr3_80484759     HCab    G    A        0      0        2 
   3  chr3_80484759     HPrz    G    A        0      0        2 
   3  chr3_80484759     ZBoe    G    A        1      2        2 
   3  chr3_80484759     ZGre    G    A        0      0        2 
   3  chr3_80484759     ZHar    G    A        0      0        2 
   3  chr3_80484759   Sample    G    A        0      0        2 
   3  chr3_80484788     AAsi    A    G        0      0        2 
   3  chr3_80484788     AKia    A    G        0      0        2 
   3  chr3_80484788     AOna    A    G        0      0        2 
   3  chr3_80484788     ASom    A    G        0      0        2 
   3  chr3_80484788     HCab    A    G        0      0        2 
   3  chr3_80484788     HPrz    A    G        0      0        2 
   3  chr3_80484788     ZBoe    A    G      0.5      1        2 
   3  chr3_80484788     ZGre    A    G        0      0        2 
   3  chr3_80484788     ZHar    A    G        0      0        2 
   3  chr3_80484788   Sample    A    G        0      0        2 
   3  chr3_80484818     AAsi    C    T        0      0        2 
   3  chr3_80484818     AKia    C    T        0      0        2 
   3  chr3_80484818     AOna    C    T        0      0        2 
   3  chr3_80484818     ASom    C    T        0      0        2 
   3  chr3_80484818     HCab    C    T        0      0        2 
   3  chr3_80484818     HPrz    C    T        0      0        2 
   3  chr3_80484818     ZBoe    C    T        1      2        2 
   3  chr3_80484818     ZGre    C    T        0      0        2 
   3  chr3_80484818     ZHar    C    T        0      0        2 
   3  chr3_80484818   Sample    C    T        0      0        2 
   3  chr3_80485360     AAsi    T    C        0      0        2 
   3  chr3_80485360     AKia    T    C        1      2        2 
   3  chr3_80485360     AOna    T    C      0.5      1        2 
   3  chr3_80485360     ASom    T    C        0      0        2 
   3  chr3_80485360     HCab    T    C        0      0        2 
   3  chr3_80485360     HPrz    T    C        0      0        2 
   3  chr3_80485360     ZBoe    T    C        0      0        2 
   3  chr3_80485360     ZGre    T    C        0      0        2 
   3  chr3_80485360     ZHar    T    C        0      0        2 
   3  chr3_80485360   Sample    T    C        0      0        2 
   3  chr3_80495503     AAsi    G    T        0      0        2 
   3  chr3_80495503     AKia    G    T        0      0        2 
   3  chr3_80495503     AOna    G    T        0      0        2 
   3  chr3_80495503     ASom    G    T        0      0        2 
   3  chr3_80495503     HCab    G    T        0      0        2 
   3  chr3_80495503     HPrz    G    T        0      0        2 
   3  chr3_80495503     ZBoe    G    T        1      2        2 
   3  chr3_80495503     ZGre    G    T        0      0        2 
   3  chr3_80495503     ZHar    G    T        0      0        2 
   3  chr3_80495503   Sample    G    T        0      0        2 
   3  chr3_80498561     AAsi    G    A        0      0        2 
   3  chr3_80498561     AKia    G    A        0      0        2 
   3  chr3_80498561     AOna    G    A        0      0        2 
   3  chr3_80498561     ASom    G    A        0      0        2 
   3  chr3_80498561     HCab    G    A        1      2        2 
   3  chr3_80498561     HPrz    G    A        1      2        2 
   3  chr3_80498561     ZBoe    G    A        0      0        2 
   3  chr3_80498561     ZGre    G    A        0      0        2 
   3  chr3_80498561     ZHar    G    A        0      0        2 
   3  chr3_80498561   Sample    G    A        1      2        2 
   3  chr3_80501561     AAsi    C    T        0      0        2 
   3  chr3_80501561     AKia    C    T        0      0        2 
   3  chr3_80501561     AOna    C    T        0      0        2 
   3  chr3_80501561     ASom    C    T        0      0        2 
   3  chr3_80501561     HCab    C    T        1      2        2 
   3  chr3_80501561     HPrz    C    T        1      2        2 
   3  chr3_80501561     ZBoe    C    T        0      0        2 
   3  chr3_80501561     ZGre    C    T        0      0        2 
   3  chr3_80501561     ZHar    C    T        0      0        2 
   3  chr3_80501561   Sample    C    T        1      2        2 
   3  chr3_80508033     AAsi    C    A        0      0        2 
   3  chr3_80508033     AKia    C    A        0      0        2 
   3  chr3_80508033     AOna    C    A        0      0        2 
   3  chr3_80508033     ASom    C    A        0      0        2 
   3  chr3_80508033     HCab    C    A        0      0        2 
   3  chr3_80508033     HPrz    C    A        0      0        2 
   3  chr3_80508033     ZBoe    C    A      0.5      1        2 
   3  chr3_80508033     ZGre    C    A        0      0        2 
   3  chr3_80508033     ZHar    C    A        0      0        2 
   3  chr3_80508033   Sample    C    A        0      0        2 
   3  chr3_80508543     AAsi    G    A        0      0        2 
   3  chr3_80508543     AKia    G    A        0      0        2 
   3  chr3_80508543     AOna    G    A        0      0        2 
   3  chr3_80508543     ASom    G    A        0      0        2 
   3  chr3_80508543     HCab    G    A        1      2        2 
   3  chr3_80508543     HPrz    G    A        1      2        2 
   3  chr3_80508543     ZBoe    G    A        0      0        2 
   3  chr3_80508543     ZGre    G    A        0      0        2 
   3  chr3_80508543     ZHar    G    A        0      0        2 
   3  chr3_80508543   Sample    G    A        1      2        2 
   3  chr3_80509850     AAsi    T    G        0      0        2 
   3  chr3_80509850     AKia    T    G        0      0        2 
   3  chr3_80509850     AOna    T    G        0      0        2 
   3  chr3_80509850     ASom    T    G        0      0        2 
   3  chr3_80509850     HCab    T    G        0      0        2 
   3  chr3_80509850     HPrz    T    G        0      0        2 
   3  chr3_80509850     ZBoe    T    G        0      0        2 
   3  chr3_80509850     ZGre    T    G      0.5      1        2 
   3  chr3_80509850     ZHar    T    G        0      0        2 
   3  chr3_80509850   Sample    T    G        0      0        2 
   3  chr3_80510753     AAsi    G    A        0      0        2 
   3  chr3_80510753     AKia    G    A        0      0        2 
   3  chr3_80510753     AOna    G    A        0      0        2 
   3  chr3_80510753     ASom    G    A        0      0        2 
   3  chr3_80510753     HCab    G    A        1      2        2 
   3  chr3_80510753     HPrz    G    A        1      2        2 
   3  chr3_80510753     ZBoe    G    A        0      0        2 
   3  chr3_80510753     ZGre    G    A        0      0        2 
   3  chr3_80510753     ZHar    G    A        0      0        2 
   3  chr3_80510753   Sample    G    A        1      2        2 
   3  chr3_80513890     AAsi    G    C        0      0        2 
   3  chr3_80513890     AKia    G    C        0      0        2 
   3  chr3_80513890     AOna    G    C      0.5      1        2 
   3  chr3_80513890     ASom    G    C        0      0        2 
   3  chr3_80513890     HCab    G    C        0      0        2 
   3  chr3_80513890     HPrz    G    C        0      0        2 
   3  chr3_80513890     ZBoe    G    C        0      0        2 
   3  chr3_80513890     ZGre    G    C        0      0        2 
   3  chr3_80513890     ZHar    G    C        0      0        2 
   3  chr3_80513890   Sample    G    C        0      0        2 
   3  chr3_80520313     AAsi    C    T        0      0        2 
   3  chr3_80520313     AKia    C    T        0      0        2 
   3  chr3_80520313     AOna    C    T        0      0        2 
   3  chr3_80520313     ASom    C    T        0      0        2 
   3  chr3_80520313     HCab    C    T        0      0        2 
   3  chr3_80520313     HPrz    C    T        0      0        2 
   3  chr3_80520313     ZBoe    C    T        0      0        2 
   3  chr3_80520313     ZGre    C    T        1      2        2 
   3  chr3_80520313     ZHar    C    T        0      0        2 
   3  chr3_80520313   Sample    C    T        0      0        2 
   3  chr3_80520584     AAsi    T    G        0      0        2 
   3  chr3_80520584     AKia    T    G        0      0        2 
   3  chr3_80520584     AOna    T    G        0      0        2 
   3  chr3_80520584     ASom    T    G        0      0        2 
   3  chr3_80520584     HCab    T    G        0      0        2 
   3  chr3_80520584     HPrz    T    G      0.5      1        2 
   3  chr3_80520584     ZBoe    T    G        0      0        2 
   3  chr3_80520584     ZGre    T    G        0      0        2 
   3  chr3_80520584     ZHar    T    G        0      0        2 
   3  chr3_80520584   Sample    T    G        0      0        2 
   3  chr3_80536878     AAsi    T    C        0      0        2 
   3  chr3_80536878     AKia    T    C        0      0        2 
   3  chr3_80536878     AOna    T    C        0      0        2 
   3  chr3_80536878     ASom    T    C        0      0        2 
   3  chr3_80536878     HCab    T    C        1      2        2 
   3  chr3_80536878     HPrz    T    C        1      2        2 
   3  chr3_80536878     ZBoe    T    C        0      0        2 
   3  chr3_80536878     ZGre    T    C        0      0        2 
   3  chr3_80536878     ZHar    T    C        0      0        2 
   3  chr3_80536878   Sample    T    C        1      2        2 
   3  chr3_80538535     AAsi    G    C        0      0        2 
   3  chr3_80538535     AKia    G    C        0      0        2 
   3  chr3_80538535     AOna    G    C        0      0        2 
   3  chr3_80538535     ASom    G    C        1      2        2 
   3  chr3_80538535     HCab    G    C        0      0        2 
   3  chr3_80538535     HPrz    G    C        0      0        2 
   3  chr3_80538535     ZBoe    G    C        0      0        2 
   3  chr3_80538535     ZGre    G    C        0      0        2 
   3  chr3_80538535     ZHar    G    C        0      0        2 
   3  chr3_80538535   Sample    G    C        0      0        2 
   3  chr3_80543005     AAsi    A    C        0      0        2 
   3  chr3_80543005     AKia    A    C        0      0        2 
   3  chr3_80543005     AOna    A    C        0      0        2 
   3  chr3_80543005     ASom    A    C        0      0        2 
   3  chr3_80543005     HCab    A    C        0      0        2 
   3  chr3_80543005     HPrz    A    C      0.5      1        2 
   3  chr3_80543005     ZBoe    A    C        0      0        2 
   3  chr3_80543005     ZGre    A    C        0      0        2 
   3  chr3_80543005     ZHar    A    C        0      0        2 
   3  chr3_80543005   Sample    A    C        0      0        2 
   3  chr3_80543145     AAsi    C    T      0.5      1        2 
   3  chr3_80543145     AKia    C    T        0      0        2 
   3  chr3_80543145     AOna    C    T        0      0        2 
   3  chr3_80543145     ASom    C    T        0      0        2 
   3  chr3_80543145     HCab    C    T        0      0        2 
   3  chr3_80543145     HPrz    C    T        0      0        2 
   3  chr3_80543145     ZBoe    C    T        0      0        2 
   3  chr3_80543145     ZGre    C    T        0      0        2 
   3  chr3_80543145     ZHar    C    T        0      0        2 
   3  chr3_80543145   Sample    C    T        0      0        2 
   3  chr3_80549592     AAsi    C    T        0      0        2 
   3  chr3_80549592     AKia    C    T        0      0        2 
   3  chr3_80549592     AOna    C    T        0      0        2 
   3  chr3_80549592     ASom    C    T        0      0        2 
   3  chr3_80549592     HCab    C    T        1      2        2 
   3  chr3_80549592     HPrz    C    T        1      2        2 
   3  chr3_80549592     ZBoe    C    T        0      0        2 
   3  chr3_80549592     ZGre    C    T        0      0        2 
   3  chr3_80549592     ZHar    C    T        0      0        2 
   3  chr3_80549592   Sample    C    T        1      2        2 
   3  chr3_80555270     AAsi    A    G        0      0        2 
   3  chr3_80555270     AKia    A    G      0.5      1        2 
   3  chr3_80555270     AOna    A    G      0.5      1        2 
   3  chr3_80555270     ASom    A    G        0      0        2 
   3  chr3_80555270     HCab    A    G        0      0        2 
   3  chr3_80555270     HPrz    A    G        0      0        2 
   3  chr3_80555270     ZBoe    A    G        0      0        2 
   3  chr3_80555270     ZGre    A    G        0      0        2 
   3  chr3_80555270     ZHar    A    G        0      0        2 
   3  chr3_80555270   Sample    A    G        0      0        2 
   3  chr3_80557199     AAsi    T    G        0      0        2 
   3  chr3_80557199     AKia    T    G        0      0        2 
   3  chr3_80557199     AOna    T    G        0      0        2 
   3  chr3_80557199     ASom    T    G        0      0        2 
   3  chr3_80557199     HCab    T    G        1      2        2 
   3  chr3_80557199     HPrz    T    G        1      2        2 
   3  chr3_80557199     ZBoe    T    G        0      0        2 
   3  chr3_80557199     ZGre    T    G        0      0        2 
   3  chr3_80557199     ZHar    T    G        0      0        2 
   3  chr3_80557199   Sample    T    G        1      2        2 
   3  chr3_80564325     AAsi    G    A        0      0        2 
   3  chr3_80564325     AKia    G    A        0      0        2 
   3  chr3_80564325     AOna    G    A        0      0        2 
   3  chr3_80564325     ASom    G    A        0      0        2 
   3  chr3_80564325     HCab    G    A        1      2        2 
   3  chr3_80564325     HPrz    G    A        1      2        2 
   3  chr3_80564325     ZBoe    G    A        0      0        2 
   3  chr3_80564325     ZGre    G    A        0      0        2 
   3  chr3_80564325     ZHar    G    A        0      0        2 
   3  chr3_80564325   Sample    G    A        1      2        2 
   3  chr3_80568316     AAsi    C    T        0      0        2 
   3  chr3_80568316     AKia    C    T        0      0        2 
   3  chr3_80568316     AOna    C    T        0      0        2 
   3  chr3_80568316     ASom    C    T        0      0        2 
   3  chr3_80568316     HCab    C    T        0      0        2 
   3  chr3_80568316     HPrz    C    T        0      0        2 
   3  chr3_80568316     ZBoe    C    T        0      0        2 
   3  chr3_80568316     ZGre    C    T        1      2        2 
   3  chr3_80568316     ZHar    C    T        0      0        2 
   3  chr3_80568316   Sample    C    T        0      0        2 
   3  chr3_80596909     AAsi    G    A        0      0        2 
   3  chr3_80596909     AKia    G    A        1      2        2 
   3  chr3_80596909     AOna    G    A        0      0        2 
   3  chr3_80596909     ASom    G    A        0      0        2 
   3  chr3_80596909     HCab    G    A        0      0        2 
   3  chr3_80596909     HPrz    G    A        0      0        2 
   3  chr3_80596909     ZBoe    G    A        0      0        2 
   3  chr3_80596909     ZGre    G    A        0      0        2 
   3  chr3_80596909     ZHar    G    A        0      0        2 
   3  chr3_80596909   Sample    G    A        0      0        2 
   3  chr3_80619440     AAsi    C    T        0      0        2 
   3  chr3_80619440     AKia    C    T        0      0        2 
   3  chr3_80619440     AOna    C    T        0      0        2 
   3  chr3_80619440     ASom    C    T        0      0        2 
   3  chr3_80619440     HCab    C    T        1      2        2 
   3  chr3_80619440     HPrz    C    T        1      2        2 
   3  chr3_80619440     ZBoe    C    T        0      0        2 
   3  chr3_80619440     ZGre    C    T        0      0        2 
   3  chr3_80619440     ZHar    C    T        0      0        2 
   3  chr3_80619440   Sample    C    T        1      2        2 
   3  chr3_80622936     AAsi    G    T        0      0        2 
   3  chr3_80622936     AKia    G    T        0      0        2 
   3  chr3_80622936     AOna    G    T        0      0        2 
   3  chr3_80622936     ASom    G    T        0      0        2 
   3  chr3_80622936     HCab    G    T        0      0        2 
   3  chr3_80622936     HPrz    G    T        0      0        2 
   3  chr3_80622936     ZBoe    G    T        0      0        2 
   3  chr3_80622936     ZGre    G    T        1      2        2 
   3  chr3_80622936     ZHar    G    T        0      0        2 
   3  chr3_80622936   Sample    G    T        0      0        2 
   3  chr3_80623080     AAsi    A    G        0      0        2 
   3  chr3_80623080     AKia    A    G        0      0        2 
   3  chr3_80623080     AOna    A    G        0      0        2 
   3  chr3_80623080     ASom    A    G        0      0        2 
   3  chr3_80623080     HCab    A    G        1      2        2 
   3  chr3_80623080     HPrz    A    G        1      2        2 
   3  chr3_80623080     ZBoe    A    G        0      0        2 
   3  chr3_80623080     ZGre    A    G        0      0        2 
   3  chr3_80623080     ZHar    A    G        0      0        2 
   3  chr3_80623080   Sample    A    G        1      2        2 
   3  chr3_80627151     AAsi    C    T        0      0        2 
   3  chr3_80627151     AKia    C    T        0      0        2 
   3  chr3_80627151     AOna    C    T      0.5      1        2 
   3  chr3_80627151     ASom    C    T        0      0        2 
   3  chr3_80627151     HCab    C    T        0      0        2 
   3  chr3_80627151     HPrz    C    T        0      0        2 
   3  chr3_80627151     ZBoe    C    T        0      0        2 
   3  chr3_80627151     ZGre    C    T        0      0        2 
   3  chr3_80627151     ZHar    C    T        0      0        2 
   3  chr3_80627151   Sample    C    T        0      0        2 
   3  chr3_80630362     AAsi    T    C        1      2        2 
   3  chr3_80630362     AKia    T    C        0      0        2 
   3  chr3_80630362     AOna    T    C        0      0        2 
   3  chr3_80630362     ASom    T    C        1      2        2 
   3  chr3_80630362     HCab    T    C        0      0        2 
   3  chr3_80630362     HPrz    T    C        0      0        2 
   3  chr3_80630362     ZBoe    T    C        0      0        2 
   3  chr3_80630362     ZGre    T    C        0      0        2 
   3  chr3_80630362     ZHar    T    C        0      0        2 
   3  chr3_80630362   Sample    T    C        0      0        2 
   3  chr3_80633189     AAsi    T    C      0.5      1        2 
   3  chr3_80633189     AKia    T    C        0      0        2 
   3  chr3_80633189     AOna    T    C        0      0        2 
   3  chr3_80633189     ASom    T    C        0      0        2 
   3  chr3_80633189     HCab    T    C        0      0        2 
   3  chr3_80633189     HPrz    T    C        0      0        2 
   3  chr3_80633189     ZBoe    T    C        0      0        2 
   3  chr3_80633189     ZGre    T    C        0      0        2 
   3  chr3_80633189     ZHar    T    C        0      0        2 
   3  chr3_80633189   Sample    T    C        0      0        2 
   3  chr3_80637802     AAsi    C    G        0      0        2 
   3  chr3_80637802     AKia    C    G        0      0        2 
   3  chr3_80637802     AOna    C    G        0      0        2 
   3  chr3_80637802     ASom    C    G      0.5      1        2 
   3  chr3_80637802     HCab    C    G        0      0        2 
   3  chr3_80637802     HPrz    C    G        0      0        2 
   3  chr3_80637802     ZBoe    C    G        0      0        2 
   3  chr3_80637802     ZGre    C    G        0      0        2 
   3  chr3_80637802     ZHar    C    G        0      0        2 
   3  chr3_80637802   Sample    C    G        0      0        2 
   3  chr3_80642527     AAsi    T    C      0.5      1        2 
   3  chr3_80642527     AKia    T    C        0      0        2 
   3  chr3_80642527     AOna    T    C        0      0        2 
   3  chr3_80642527     ASom    T    C        0      0        2 
   3  chr3_80642527     HCab    T    C        0      0        2 
   3  chr3_80642527     HPrz    T    C        0      0        2 
   3  chr3_80642527     ZBoe    T    C        0      0        2 
   3  chr3_80642527     ZGre    T    C        0      0        2 
   3  chr3_80642527     ZHar    T    C        0      0        2 
   3  chr3_80642527   Sample    T    C        0      0        2 
   3  chr3_80644646     AAsi    G    T        0      0        2 
   3  chr3_80644646     AKia    G    T        0      0        2 
   3  chr3_80644646     AOna    G    T        0      0        2 
   3  chr3_80644646     ASom    G    T        0      0        2 
   3  chr3_80644646     HCab    G    T        0      0        2 
   3  chr3_80644646     HPrz    G    T        0      0        2 
   3  chr3_80644646     ZBoe    G    T        0      0        2 
   3  chr3_80644646     ZGre    G    T      0.5      1        2 
   3  chr3_80644646     ZHar    G    T        0      0        2 
   3  chr3_80644646   Sample    G    T        0      0        2 
   3  chr3_80649877     AAsi    T    C        0      0        2 
   3  chr3_80649877     AKia    T    C        0      0        2 
   3  chr3_80649877     AOna    T    C        0      0        2 
   3  chr3_80649877     ASom    T    C        0      0        2 
   3  chr3_80649877     HCab    T    C        1      2        2 
   3  chr3_80649877     HPrz    T    C        1      2        2 
   3  chr3_80649877     ZBoe    T    C        0      0        2 
   3  chr3_80649877     ZGre    T    C        0      0        2 
   3  chr3_80649877     ZHar    T    C        0      0        2 
   3  chr3_80649877   Sample    T    C        1      2        2 
   3  chr3_80650601     AAsi    A    G        0      0        2 
   3  chr3_80650601     AKia    A    G        0      0        2 
   3  chr3_80650601     AOna    A    G        0      0        2 
   3  chr3_80650601     ASom    A    G        0      0        2 
   3  chr3_80650601     HCab    A    G        1      2        2 
   3  chr3_80650601     HPrz    A    G        1      2        2 
   3  chr3_80650601     ZBoe    A    G        0      0        2 
   3  chr3_80650601     ZGre    A    G        0      0        2 
   3  chr3_80650601     ZHar    A    G        0      0        2 
   3  chr3_80650601   Sample    A    G        1      2        2 
   3  chr3_80653206     AAsi    G    A        0      0        2 
   3  chr3_80653206     AKia    G    A        0      0        2 
   3  chr3_80653206     AOna    G    A        0      0        2 
   3  chr3_80653206     ASom    G    A        0      0        2 
   3  chr3_80653206     HCab    G    A        1      2        2 
   3  chr3_80653206     HPrz    G    A        1      2        2 
   3  chr3_80653206     ZBoe    G    A        0      0        2 
   3  chr3_80653206     ZGre    G    A        0      0        2 
   3  chr3_80653206     ZHar    G    A        0      0        2 
   3  chr3_80653206   Sample    G    A        1      2        2 
   3  chr3_80654327     AAsi    C    G        0      0        2 
   3  chr3_80654327     AKia    C    G        0      0        2 
   3  chr3_80654327     AOna    C    G        0      0        2 
   3  chr3_80654327     ASom    C    G        0      0        2 
   3  chr3_80654327     HCab    C    G        1      2        2 
   3  chr3_80654327     HPrz    C    G        1      2        2 
   3  chr3_80654327     ZBoe    C    G        0      0        2 
   3  chr3_80654327     ZGre    C    G        0      0        2 
   3  chr3_80654327     ZHar    C    G        0      0        2 
   3  chr3_80654327   Sample    C    G        1      2        2 
   3  chr3_80660498     AAsi    A    T        0      0        2 
   3  chr3_80660498     AKia    A    T        0      0        2 
   3  chr3_80660498     AOna    A    T        0      0        2 
   3  chr3_80660498     ASom    A    T        0      0        2 
   3  chr3_80660498     HCab    A    T        1      2        2 
   3  chr3_80660498     HPrz    A    T        1      2        2 
   3  chr3_80660498     ZBoe    A    T        0      0        2 
   3  chr3_80660498     ZGre    A    T        0      0        2 
   3  chr3_80660498     ZHar    A    T        0      0        2 
   3  chr3_80660498   Sample    A    T        1      2        2 
   3  chr3_80669342     AAsi    G    A        0      0        2 
   3  chr3_80669342     AKia    G    A      0.5      1        2 
   3  chr3_80669342     AOna    G    A        0      0        2 
   3  chr3_80669342     ASom    G    A        0      0        2 
   3  chr3_80669342     HCab    G    A        0      0        2 
   3  chr3_80669342     HPrz    G    A        0      0        2 
   3  chr3_80669342     ZBoe    G    A        0      0        2 
   3  chr3_80669342     ZGre    G    A        0      0        2 
   3  chr3_80669342     ZHar    G    A        0      0        2 
   3  chr3_80669342   Sample    G    A        0      0        2 
   3  chr3_80696690     AAsi    A    G        1      2        2 
   3  chr3_80696690     AKia    A    G        0      0        2 
   3  chr3_80696690     AOna    A    G        0      0        2 
   3  chr3_80696690     ASom    A    G        1      2        2 
   3  chr3_80696690     HCab    A    G        0      0        2 
   3  chr3_80696690     HPrz    A    G        0      0        2 
   3  chr3_80696690     ZBoe    A    G        0      0        2 
   3  chr3_80696690     ZGre    A    G        0      0        2 
   3  chr3_80696690     ZHar    A    G        0      0        2 
   3  chr3_80696690   Sample    A    G        0      0        2 
   3  chr3_80700687     AAsi    T    A        0      0        2 
   3  chr3_80700687     AKia    T    A        0      0        2 
   3  chr3_80700687     AOna    T    A        0      0        2 
   3  chr3_80700687     ASom    T    A        0      0        2 
   3  chr3_80700687     HCab    T    A        0      0        2 
   3  chr3_80700687     HPrz    T    A        0      0        2 
   3  chr3_80700687     ZBoe    T    A        0      0        2 
   3  chr3_80700687     ZGre    T    A      0.5      1        2 
   3  chr3_80700687     ZHar    T    A        0      0        2 
   3  chr3_80700687   Sample    T    A        0      0        2 
   3  chr3_80701240     AAsi    T    C        0      0        2 
   3  chr3_80701240     AKia    T    C        0      0        2 
   3  chr3_80701240     AOna    T    C        0      0        2 
   3  chr3_80701240     ASom    T    C        0      0        2 
   3  chr3_80701240     HCab    T    C        0      0        2 
   3  chr3_80701240     HPrz    T    C        0      0        2 
   3  chr3_80701240     ZBoe    T    C      0.5      1        2 
   3  chr3_80701240     ZGre    T    C        0      0        2 
   3  chr3_80701240     ZHar    T    C        0      0        2 
   3  chr3_80701240   Sample    T    C        0      0        2 
   3  chr3_80703787     AAsi    C    G        0      0        2 
   3  chr3_80703787     AKia    C    G        0      0        2 
   3  chr3_80703787     AOna    C    G        0      0        2 
   3  chr3_80703787     ASom    C    G        0      0        2 
   3  chr3_80703787     HCab    C    G        1      2        2 
   3  chr3_80703787     HPrz    C    G        1      2        2 
   3  chr3_80703787     ZBoe    C    G        0      0        2 
   3  chr3_80703787     ZGre    C    G        0      0        2 
   3  chr3_80703787     ZHar    C    G        0      0        2 
   3  chr3_80703787   Sample    C    G        1      2        2 
   3  chr3_80713300     AAsi    G    C        0      0        2 
   3  chr3_80713300     AKia    G    C        0      0        2 
   3  chr3_80713300     AOna    G    C        0      0        2 
   3  chr3_80713300     ASom    G    C        0      0        2 
   3  chr3_80713300     HCab    G    C        1      2        2 
   3  chr3_80713300     HPrz    G    C        1      2        2 
   3  chr3_80713300     ZBoe    G    C        0      0        2 
   3  chr3_80713300     ZGre    G    C        0      0        2 
   3  chr3_80713300     ZHar    G    C        0      0        2 
   3  chr3_80713300   Sample    G    C        1      2        2 
   3  chr3_80718684     AAsi    A    G        0      0        2 
   3  chr3_80718684     AKia    A    G        0      0        2 
   3  chr3_80718684     AOna    A    G        0      0        2 
   3  chr3_80718684     ASom    A    G        0      0        2 
   3  chr3_80718684     HCab    A    G        1      2        2 
   3  chr3_80718684     HPrz    A    G        1      2        2 
   3  chr3_80718684     ZBoe    A    G        0      0        2 
   3  chr3_80718684     ZGre    A    G        0      0        2 
   3  chr3_80718684     ZHar    A    G        1      2        2 
   3  chr3_80718684   Sample    A    G        1      2        2 
   3  chr3_80724162     AAsi    G    A        0      0        2 
   3  chr3_80724162     AKia    G    A      0.5      1        2 
   3  chr3_80724162     AOna    G    A        1      2        2 
   3  chr3_80724162     ASom    G    A        0      0        2 
   3  chr3_80724162     HCab    G    A        1      2        2 
   3  chr3_80724162     HPrz    G    A        1      2        2 
   3  chr3_80724162     ZBoe    G    A        0      0        2 
   3  chr3_80724162     ZGre    G    A        0      0        2 
   3  chr3_80724162     ZHar    G    A        0      0        2 
   3  chr3_80724162   Sample    G    A        1      2        2 
   3  chr3_80724288     AAsi    G    A        0      0        2 
   3  chr3_80724288     AKia    G    A        0      0        2 
   3  chr3_80724288     AOna    G    A        0      0        2 
   3  chr3_80724288     ASom    G    A        0      0        2 
   3  chr3_80724288     HCab    G    A        0      0        2 
   3  chr3_80724288     HPrz    G    A        0      0        2 
   3  chr3_80724288     ZBoe    G    A      0.5      1        2 
   3  chr3_80724288     ZGre    G    A        0      0        2 
   3  chr3_80724288     ZHar    G    A        0      0        2 
   3  chr3_80724288   Sample    G    A        0      0        2 
   3  chr3_80743437     AAsi    G    A        0      0        2 
   3  chr3_80743437     AKia    G    A        0      0        2 
   3  chr3_80743437     AOna    G    A        0      0        2 
   3  chr3_80743437     ASom    G    A        0      0        2 
   3  chr3_80743437     HCab    G    A        1      2        2 
   3  chr3_80743437     HPrz    G    A        1      2        2 
   3  chr3_80743437     ZBoe    G    A        0      0        2 
   3  chr3_80743437     ZGre    G    A        0      0        2 
   3  chr3_80743437     ZHar    G    A        0      0        2 
   3  chr3_80743437   Sample    G    A        1      2        2 
   3  chr3_80752120     AAsi    C    T        0      0        2 
   3  chr3_80752120     AKia    C    T        0      0        2 
   3  chr3_80752120     AOna    C    T        0      0        2 
   3  chr3_80752120     ASom    C    T        0      0        2 
   3  chr3_80752120     HCab    C    T        1      2        2 
   3  chr3_80752120     HPrz    C    T        1      2        2 
   3  chr3_80752120     ZBoe    C    T        0      0        2 
   3  chr3_80752120     ZGre    C    T        0      0        2 
   3  chr3_80752120     ZHar    C    T        0      0        2 
   3  chr3_80752120   Sample    C    T        1      2        2 
   3  chr3_80764451     AAsi    T    C        0      0        2 
   3  chr3_80764451     AKia    T    C        0      0        2 
   3  chr3_80764451     AOna    T    C        0      0        2 
   3  chr3_80764451     ASom    T    C        0      0        2 
   3  chr3_80764451     HCab    T    C        1      2        2 
   3  chr3_80764451     HPrz    T    C        1      2        2 
   3  chr3_80764451     ZBoe    T    C        0      0        2 
   3  chr3_80764451     ZGre    T    C        0      0        2 
   3  chr3_80764451     ZHar    T    C        0      0        2 
   3  chr3_80764451   Sample    T    C        1      2        2 
   3  chr3_80768193     AAsi    C    T        0      0        2 
   3  chr3_80768193     AKia    C    T        0      0        2 
   3  chr3_80768193     AOna    C    T        0      0        2 
   3  chr3_80768193     ASom    C    T        0      0        2 
   3  chr3_80768193     HCab    C    T        0      0        2 
   3  chr3_80768193     HPrz    C    T        0      0        2 
   3  chr3_80768193     ZBoe    C    T        0      0        2 
   3  chr3_80768193     ZGre    C    T        1      2        2 
   3  chr3_80768193     ZHar    C    T        0      0        2 
   3  chr3_80768193   Sample    C    T        0      0        2 
   3  chr3_80773118     AAsi    T    A        0      0        2 
   3  chr3_80773118     AKia    T    A        0      0        2 
   3  chr3_80773118     AOna    T    A        0      0        2 
   3  chr3_80773118     ASom    T    A        0      0        2 
   3  chr3_80773118     HCab    T    A        1      2        2 
   3  chr3_80773118     HPrz    T    A        1      2        2 
   3  chr3_80773118     ZBoe    T    A        0      0        2 
   3  chr3_80773118     ZGre    T    A        0      0        2 
   3  chr3_80773118     ZHar    T    A        0      0        2 
   3  chr3_80773118   Sample    T    A        1      2        2 
   3  chr3_80783732     AAsi    T    C        0      0        2 
   3  chr3_80783732     AKia    T    C        0      0        2 
   3  chr3_80783732     AOna    T    C        1      2        2 
   3  chr3_80783732     ASom    T    C        0      0        2 
   3  chr3_80783732     HCab    T    C        0      0        2 
   3  chr3_80783732     HPrz    T    C        0      0        2 
   3  chr3_80783732     ZBoe    T    C        0      0        2 
   3  chr3_80783732     ZGre    T    C        0      0        2 
   3  chr3_80783732     ZHar    T    C        0      0        2 
   3  chr3_80783732   Sample    T    C        0      0        2 
   3  chr3_80783733     AAsi    G    A      0.5      1        2 
   3  chr3_80783733     AKia    G    A        0      0        2 
   3  chr3_80783733     AOna    G    A        0      0        2 
   3  chr3_80783733     ASom    G    A        0      0        2 
   3  chr3_80783733     HCab    G    A        0      0        2 
   3  chr3_80783733     HPrz    G    A        0      0        2 
   3  chr3_80783733     ZBoe    G    A        0      0        2 
   3  chr3_80783733     ZGre    G    A        0      0        2 
   3  chr3_80783733     ZHar    G    A        0      0        2 
   3  chr3_80783733   Sample    G    A        0      0        2 
   3  chr3_80787723     AAsi    C    T        0      0        2 
   3  chr3_80787723     AKia    C    T        0      0        2 
   3  chr3_80787723     AOna    C    T        0      0        2 
   3  chr3_80787723     ASom    C    T        0      0        2 
   3  chr3_80787723     HCab    C    T        1      2        2 
   3  chr3_80787723     HPrz    C    T        1      2        2 
   3  chr3_80787723     ZBoe    C    T        0      0        2 
   3  chr3_80787723     ZGre    C    T        0      0        2 
   3  chr3_80787723     ZHar    C    T        0      0        2 
   3  chr3_80787723   Sample    C    T        1      2        2 
   3  chr3_80795230     AAsi    C    T        0      0        2 
   3  chr3_80795230     AKia    C    T        0      0        2 
   3  chr3_80795230     AOna    C    T        0      0        2 
   3  chr3_80795230     ASom    C    T        0      0        2 
   3  chr3_80795230     HCab    C    T        0      0        2 
   3  chr3_80795230     HPrz    C    T        0      0        2 
   3  chr3_80795230     ZBoe    C    T      0.5      1        2 
   3  chr3_80795230     ZGre    C    T        0      0        2 
   3  chr3_80795230     ZHar    C    T        0      0        2 
   3  chr3_80795230   Sample    C    T        0      0        2 
   3  chr3_80797268     AAsi    G    A      0.5      1        2 
   3  chr3_80797268     AKia    G    A        0      0        2 
   3  chr3_80797268     AOna    G    A        0      0        2 
   3  chr3_80797268     ASom    G    A        0      0        2 
   3  chr3_80797268     HCab    G    A        0      0        2 
   3  chr3_80797268     HPrz    G    A        0      0        2 
   3  chr3_80797268     ZBoe    G    A        0      0        2 
   3  chr3_80797268     ZGre    G    A        0      0        2 
   3  chr3_80797268     ZHar    G    A        0      0        2 
   3  chr3_80797268   Sample    G    A        0      0        2 
   3  chr3_80800416     AAsi    G    A        0      0        2 
   3  chr3_80800416     AKia    G    A        1      2        2 
   3  chr3_80800416     AOna    G    A      0.5      1        2 
   3  chr3_80800416     ASom    G    A        0      0        2 
   3  chr3_80800416     HCab    G    A        0      0        2 
   3  chr3_80800416     HPrz    G    A        0      0        2 
   3  chr3_80800416     ZBoe    G    A        0      0        2 
   3  chr3_80800416     ZGre    G    A        0      0        2 
   3  chr3_80800416     ZHar    G    A        0      0        2 
   3  chr3_80800416   Sample    G    A        0      0        2 
   3  chr3_80802333     AAsi    A    G        0      0        2 
   3  chr3_80802333     AKia    A    G        0      0        2 
   3  chr3_80802333     AOna    A    G      0.5      1        2 
   3  chr3_80802333     ASom    A    G        0      0        2 
   3  chr3_80802333     HCab    A    G        0      0        2 
   3  chr3_80802333     HPrz    A    G        0      0        2 
   3  chr3_80802333     ZBoe    A    G        0      0        2 
   3  chr3_80802333     ZGre    A    G        0      0        2 
   3  chr3_80802333     ZHar    A    G        0      0        2 
   3  chr3_80802333   Sample    A    G        0      0        2 
   3  chr3_80807229     AAsi    T    A        0      0        2 
   3  chr3_80807229     AKia    T    A        0      0        2 
   3  chr3_80807229     AOna    T    A        0      0        2 
   3  chr3_80807229     ASom    T    A        0      0        2 
   3  chr3_80807229     HCab    T    A      0.5      1        2 
   3  chr3_80807229     HPrz    T    A        0      0        2 
   3  chr3_80807229     ZBoe    T    A        0      0        2 
   3  chr3_80807229     ZGre    T    A        0      0        2 
   3  chr3_80807229     ZHar    T    A        0      0        2 
   3  chr3_80807229   Sample    T    A        0      0        2 
   3  chr3_80807528     AAsi    G    A        0      0        2 
   3  chr3_80807528     AKia    G    A        0      0        2 
   3  chr3_80807528     AOna    G    A        0      0        2 
   3  chr3_80807528     ASom    G    A        1      2        2 
   3  chr3_80807528     HCab    G    A        0      0        2 
   3  chr3_80807528     HPrz    G    A        0      0        2 
   3  chr3_80807528     ZBoe    G    A        0      0        2 
   3  chr3_80807528     ZGre    G    A        0      0        2 
   3  chr3_80807528     ZHar    G    A        0      0        2 
   3  chr3_80807528   Sample    G    A        0      0        2 
   3  chr3_80811829     AAsi    A    C        1      2        2 
   3  chr3_80811829     AKia    A    C        0      0        2 
   3  chr3_80811829     AOna    A    C        0      0        2 
   3  chr3_80811829     ASom    A    C        0      0        2 
   3  chr3_80811829     HCab    A    C        0      0        2 
   3  chr3_80811829     HPrz    A    C        0      0        2 
   3  chr3_80811829     ZBoe    A    C        0      0        2 
   3  chr3_80811829     ZGre    A    C        0      0        2 
   3  chr3_80811829     ZHar    A    C        0      0        2 
   3  chr3_80811829   Sample    A    C        0      0        2 
   3  chr3_80812207     AAsi    T    C        0      0        2 
   3  chr3_80812207     AKia    T    C      0.5      1        2 
   3  chr3_80812207     AOna    T    C        0      0        2 
   3  chr3_80812207     ASom    T    C        0      0        2 
   3  chr3_80812207     HCab    T    C        0      0        2 
   3  chr3_80812207     HPrz    T    C        0      0        2 
   3  chr3_80812207     ZBoe    T    C        0      0        2 
   3  chr3_80812207     ZGre    T    C        0      0        2 
   3  chr3_80812207     ZHar    T    C        0      0        2 
   3  chr3_80812207   Sample    T    C        0      0        2 
   3  chr3_80813017     AAsi    G    A        0      0        2 
   3  chr3_80813017     AKia    G    A        0      0        2 
   3  chr3_80813017     AOna    G    A        0      0        2 
   3  chr3_80813017     ASom    G    A        0      0        2 
   3  chr3_80813017     HCab    G    A        0      0        2 
   3  chr3_80813017     HPrz    G    A        0      0        2 
   3  chr3_80813017     ZBoe    G    A        0      0        2 
   3  chr3_80813017     ZGre    G    A        0      0        2 
   3  chr3_80813017     ZHar    G    A      0.5      1        2 
   3  chr3_80813017   Sample    G    A        0      0        2 
   3  chr3_80815005     AAsi    G    A        0      0        2 
   3  chr3_80815005     AKia    G    A        0      0        2 
   3  chr3_80815005     AOna    G    A        0      0        2 
   3  chr3_80815005     ASom    G    A      0.5      1        2 
   3  chr3_80815005     HCab    G    A        0      0        2 
   3  chr3_80815005     HPrz    G    A        0      0        2 
   3  chr3_80815005     ZBoe    G    A        0      0        2 
   3  chr3_80815005     ZGre    G    A        0      0        2 
   3  chr3_80815005     ZHar    G    A        0      0        2 
   3  chr3_80815005   Sample    G    A        0      0        2 
   3  chr3_80816176     AAsi    T    A        0      0        2 
   3  chr3_80816176     AKia    T    A        0      0        2 
   3  chr3_80816176     AOna    T    A        0      0        2 
   3  chr3_80816176     ASom    T    A        0      0        2 
   3  chr3_80816176     HCab    T    A        1      2        2 
   3  chr3_80816176     HPrz    T    A        1      2        2 
   3  chr3_80816176     ZBoe    T    A        0      0        2 
   3  chr3_80816176     ZGre    T    A        0      0        2 
   3  chr3_80816176     ZHar    T    A        0      0        2 
   3  chr3_80816176   Sample    T    A        1      2        2 
   3  chr3_80819571     AAsi    A    G        0      0        2 
   3  chr3_80819571     AKia    A    G        0      0        2 
   3  chr3_80819571     AOna    A    G        0      0        2 
   3  chr3_80819571     ASom    A    G        0      0        2 
   3  chr3_80819571     HCab    A    G        0      0        2 
   3  chr3_80819571     HPrz    A    G        1      2        2 
   3  chr3_80819571     ZBoe    A    G        0      0        2 
   3  chr3_80819571     ZGre    A    G        0      0        2 
   3  chr3_80819571     ZHar    A    G        0      0        2 
   3  chr3_80819571   Sample    A    G        1      2        2 
   3  chr3_80821004     AAsi    G    A        0      0        2 
   3  chr3_80821004     AKia    G    A      0.5      1        2 
   3  chr3_80821004     AOna    G    A        0      0        2 
   3  chr3_80821004     ASom    G    A        0      0        2 
   3  chr3_80821004     HCab    G    A        0      0        2 
   3  chr3_80821004     HPrz    G    A        0      0        2 
   3  chr3_80821004     ZBoe    G    A        0      0        2 
   3  chr3_80821004     ZGre    G    A        0      0        2 
   3  chr3_80821004     ZHar    G    A        0      0        2 
   3  chr3_80821004   Sample    G    A        0      0        2 
   3  chr3_80842328     AAsi    C    G        0      0        2 
   3  chr3_80842328     AKia    C    G      0.5      1        2 
   3  chr3_80842328     AOna    C    G        0      0        2 
   3  chr3_80842328     ASom    C    G        0      0        2 
   3  chr3_80842328     HCab    C    G        0      0        2 
   3  chr3_80842328     HPrz    C    G        0      0        2 
   3  chr3_80842328     ZBoe    C    G        0      0        2 
   3  chr3_80842328     ZGre    C    G        0      0        2 
   3  chr3_80842328     ZHar    C    G        0      0        2 
   3  chr3_80842328   Sample    C    G        0      0        2 
   3  chr3_80843024     AAsi    A    G        0      0        2 
   3  chr3_80843024     AKia    A    G        0      0        2 
   3  chr3_80843024     AOna    A    G        0      0        2 
   3  chr3_80843024     ASom    A    G        0      0        2 
   3  chr3_80843024     HCab    A    G      0.5      1        2 
   3  chr3_80843024     HPrz    A    G        0      0        2 
   3  chr3_80843024     ZBoe    A    G        0      0        2 
   3  chr3_80843024     ZGre    A    G        0      0        2 
   3  chr3_80843024     ZHar    A    G        0      0        2 
   3  chr3_80843024   Sample    A    G        0      0        2 
   3  chr3_80843804     AAsi    T    G        1      2        2 
   3  chr3_80843804     AKia    T    G        0      0        2 
   3  chr3_80843804     AOna    T    G        0      0        2 
   3  chr3_80843804     ASom    T    G        1      2        2 
   3  chr3_80843804     HCab    T    G        0      0        2 
   3  chr3_80843804     HPrz    T    G        0      0        2 
   3  chr3_80843804     ZBoe    T    G        0      0        2 
   3  chr3_80843804     ZGre    T    G        0      0        2 
   3  chr3_80843804     ZHar    T    G        0      0        2 
   3  chr3_80843804   Sample    T    G        0      0        2 
   3  chr3_80849603     AAsi    G    A        0      0        2 
   3  chr3_80849603     AKia    G    A        0      0        2 
   3  chr3_80849603     AOna    G    A        0      0        2 
   3  chr3_80849603     ASom    G    A        0      0        2 
   3  chr3_80849603     HCab    G    A      0.5      1        2 
   3  chr3_80849603     HPrz    G    A        0      0        2 
   3  chr3_80849603     ZBoe    G    A        0      0        2 
   3  chr3_80849603     ZGre    G    A        0      0        2 
   3  chr3_80849603     ZHar    G    A        0      0        2 
   3  chr3_80849603   Sample    G    A        0      0        2 
   3  chr3_80850897     AAsi    C    T        0      0        2 
   3  chr3_80850897     AKia    C    T      0.5      1        2 
   3  chr3_80850897     AOna    C    T        0      0        2 
   3  chr3_80850897     ASom    C    T        0      0        2 
   3  chr3_80850897     HCab    C    T        0      0        2 
   3  chr3_80850897     HPrz    C    T        0      0        2 
   3  chr3_80850897     ZBoe    C    T        0      0        2 
   3  chr3_80850897     ZGre    C    T        0      0        2 
   3  chr3_80850897     ZHar    C    T        0      0        2 
   3  chr3_80850897   Sample    C    T        0      0        2 
   3  chr3_80853987     AAsi    G    A        1      2        2 
   3  chr3_80853987     AKia    G    A        0      0        2 
   3  chr3_80853987     AOna    G    A        0      0        2 
   3  chr3_80853987     ASom    G    A        1      2        2 
   3  chr3_80853987     HCab    G    A      0.5      1        2 
   3  chr3_80853987     HPrz    G    A        1      2        2 
   3  chr3_80853987     ZBoe    G    A        0      0        2 
   3  chr3_80853987     ZGre    G    A        0      0        2 
   3  chr3_80853987     ZHar    G    A        0      0        2 
   3  chr3_80853987   Sample    G    A        0      0        2 
   3  chr3_80864208     AAsi    C    A        0      0        2 
   3  chr3_80864208     AKia    C    A        0      0        2 
   3  chr3_80864208     AOna    C    A        0      0        2 
   3  chr3_80864208     ASom    C    A        0      0        2 
   3  chr3_80864208     HCab    C    A      0.5      1        2 
   3  chr3_80864208     HPrz    C    A        0      0        2 
   3  chr3_80864208     ZBoe    C    A        0      0        2 
   3  chr3_80864208     ZGre    C    A        0      0        2 
   3  chr3_80864208     ZHar    C    A        0      0        2 
   3  chr3_80864208   Sample    C    A        0      0        2 
   3  chr3_80866211     AAsi    A    C        0      0        2 
   3  chr3_80866211     AKia    A    C        0      0        2 
   3  chr3_80866211     AOna    A    C        0      0        2 
   3  chr3_80866211     ASom    A    C        0      0        2 
   3  chr3_80866211     HCab    A    C        0      0        2 
   3  chr3_80866211     HPrz    A    C        0      0        2 
   3  chr3_80866211     ZBoe    A    C        1      2        2 
   3  chr3_80866211     ZGre    A    C        0      0        2 
   3  chr3_80866211     ZHar    A    C        0      0        2 
   3  chr3_80866211   Sample    A    C        0      0        2 
   3  chr3_80866351     AAsi    T    C      0.5      1        2 
   3  chr3_80866351     AKia    T    C        0      0        2 
   3  chr3_80866351     AOna    T    C        0      0        2 
   3  chr3_80866351     ASom    T    C        0      0        2 
   3  chr3_80866351     HCab    T    C        0      0        2 
   3  chr3_80866351     HPrz    T    C        0      0        2 
   3  chr3_80866351     ZBoe    T    C        0      0        2 
   3  chr3_80866351     ZGre    T    C        0      0        2 
   3  chr3_80866351     ZHar    T    C        0      0        2 
   3  chr3_80866351   Sample    T    C        1      2        2 
   3  chr3_80868131     AAsi    T    C      0.5      1        2 
   3  chr3_80868131     AKia    T    C        0      0        2 
   3  chr3_80868131     AOna    T    C        0      0        2 
   3  chr3_80868131     ASom    T    C        0      0        2 
   3  chr3_80868131     HCab    T    C        0      0        2 
   3  chr3_80868131     HPrz    T    C        0      0        2 
   3  chr3_80868131     ZBoe    T    C        0      0        2 
   3  chr3_80868131     ZGre    T    C        0      0        2 
   3  chr3_80868131     ZHar    T    C        0      0        2 
   3  chr3_80868131   Sample    T    C        0      0        2 
   3  chr3_80870855     AAsi    G    A        0      0        2 
   3  chr3_80870855     AKia    G    A        0      0        2 
   3  chr3_80870855     AOna    G    A        0      0        2 
   3  chr3_80870855     ASom    G    A        0      0        2 
   3  chr3_80870855     HCab    G    A        1      2        2 
   3  chr3_80870855     HPrz    G    A        1      2        2 
   3  chr3_80870855     ZBoe    G    A        0      0        2 
   3  chr3_80870855     ZGre    G    A        0      0        2 
   3  chr3_80870855     ZHar    G    A        0      0        2 
   3  chr3_80870855   Sample    G    A        1      2        2 
   3  chr3_80872529     AAsi    T    C        0      0        2 
   3  chr3_80872529     AKia    T    C        0      0        2 
   3  chr3_80872529     AOna    T    C        0      0        2 
   3  chr3_80872529     ASom    T    C        0      0        2 
   3  chr3_80872529     HCab    T    C        1      2        2 
   3  chr3_80872529     HPrz    T    C        1      2        2 
   3  chr3_80872529     ZBoe    T    C        0      0        2 
   3  chr3_80872529     ZGre    T    C        0      0        2 
   3  chr3_80872529     ZHar    T    C        0      0        2 
   3  chr3_80872529   Sample    T    C        1      2        2 
   3  chr3_80882390     AAsi    C    A        0      0        2 
   3  chr3_80882390     AKia    C    A        0      0        2 
   3  chr3_80882390     AOna    C    A        0      0        2 
   3  chr3_80882390     ASom    C    A        0      0        2 
   3  chr3_80882390     HCab    C    A        0      0        2 
   3  chr3_80882390     HPrz    C    A        0      0        2 
   3  chr3_80882390     ZBoe    C    A      0.5      1        2 
   3  chr3_80882390     ZGre    C    A        0      0        2 
   3  chr3_80882390     ZHar    C    A        0      0        2 
   3  chr3_80882390   Sample    C    A        0      0        2 
   3  chr3_80893387     AAsi    T    C        0      0        2 
   3  chr3_80893387     AKia    T    C        0      0        2 
   3  chr3_80893387     AOna    T    C        0      0        2 
   3  chr3_80893387     ASom    T    C        0      0        2 
   3  chr3_80893387     HCab    T    C        1      2        2 
   3  chr3_80893387     HPrz    T    C        1      2        2 
   3  chr3_80893387     ZBoe    T    C        0      0        2 
   3  chr3_80893387     ZGre    T    C        0      0        2 
   3  chr3_80893387     ZHar    T    C        0      0        2 
   3  chr3_80893387   Sample    T    C        1      2        2 
   3  chr3_80893467     AAsi    C    T      0.5      1        2 
   3  chr3_80893467     AKia    C    T        0      0        2 
   3  chr3_80893467     AOna    C    T        0      0        2 
   3  chr3_80893467     ASom    C    T      0.5      1        2 
   3  chr3_80893467     HCab    C    T        0      0        2 
   3  chr3_80893467     HPrz    C    T        0      0        2 
   3  chr3_80893467     ZBoe    C    T        0      0        2 
   3  chr3_80893467     ZGre    C    T        0      0        2 
   3  chr3_80893467     ZHar    C    T        0      0        2 
   3  chr3_80893467   Sample    C    T        0      0        2 
   3  chr3_80893492     AAsi    A    G        0      0        2 
   3  chr3_80893492     AKia    A    G        0      0        2 
   3  chr3_80893492     AOna    A    G        0      0        2 
   3  chr3_80893492     ASom    A    G        0      0        2 
   3  chr3_80893492     HCab    A    G        0      0        2 
   3  chr3_80893492     HPrz    A    G        0      0        2 
   3  chr3_80893492     ZBoe    A    G      0.5      1        2 
   3  chr3_80893492     ZGre    A    G        0      0        2 
   3  chr3_80893492     ZHar    A    G        0      0        2 
   3  chr3_80893492   Sample    A    G        0      0        2 
   3  chr3_80894740     AAsi    G    A        0      0        2 
   3  chr3_80894740     AKia    G    A        1      2        2 
   3  chr3_80894740     AOna    G    A        1      2        2 
   3  chr3_80894740     ASom    G    A        0      0        2 
   3  chr3_80894740     HCab    G    A        0      0        2 
   3  chr3_80894740     HPrz    G    A        0      0        2 
   3  chr3_80894740     ZBoe    G    A        0      0        2 
   3  chr3_80894740     ZGre    G    A        0      0        2 
   3  chr3_80894740     ZHar    G    A        0      0        2 
   3  chr3_80894740   Sample    G    A        0      0        2 
   3  chr3_80898948     AAsi    G    A        0      0        2 
   3  chr3_80898948     AKia    G    A        0      0        2 
   3  chr3_80898948     AOna    G    A      0.5      1        2 
   3  chr3_80898948     ASom    G    A        0      0        2 
   3  chr3_80898948     HCab    G    A        0      0        2 
   3  chr3_80898948     HPrz    G    A        0      0        2 
   3  chr3_80898948     ZBoe    G    A        0      0        2 
   3  chr3_80898948     ZGre    G    A        0      0        2 
   3  chr3_80898948     ZHar    G    A        0      0        2 
   3  chr3_80898948   Sample    G    A        0      0        2 
   3  chr3_80899020     AAsi    C    T        0      0        2 
   3  chr3_80899020     AKia    C    T      0.5      1        2 
   3  chr3_80899020     AOna    C    T        0      0        2 
   3  chr3_80899020     ASom    C    T        0      0        2 
   3  chr3_80899020     HCab    C    T        0      0        2 
   3  chr3_80899020     HPrz    C    T        0      0        2 
   3  chr3_80899020     ZBoe    C    T        0      0        2 
   3  chr3_80899020     ZGre    C    T        0      0        2 
   3  chr3_80899020     ZHar    C    T        0      0        2 
   3  chr3_80899020   Sample    C    T        0      0        2 
   3  chr3_80899357     AAsi    C    T        0      0        2 
   3  chr3_80899357     AKia    C    T        0      0        2 
   3  chr3_80899357     AOna    C    T        0      0        2 
   3  chr3_80899357     ASom    C    T        0      0        2 
   3  chr3_80899357     HCab    C    T        1      2        2 
   3  chr3_80899357     HPrz    C    T        1      2        2 
   3  chr3_80899357     ZBoe    C    T        0      0        2 
   3  chr3_80899357     ZGre    C    T        0      0        2 
   3  chr3_80899357     ZHar    C    T        0      0        2 
   3  chr3_80899357   Sample    C    T        1      2        2 
   3  chr3_80900189     AAsi    C    T        0      0        2 
   3  chr3_80900189     AKia    C    T        1      2        2 
   3  chr3_80900189     AOna    C    T      0.5      1        2 
   3  chr3_80900189     ASom    C    T        0      0        2 
   3  chr3_80900189     HCab    C    T        0      0        2 
   3  chr3_80900189     HPrz    C    T        0      0        2 
   3  chr3_80900189     ZBoe    C    T        0      0        2 
   3  chr3_80900189     ZGre    C    T        0      0        2 
   3  chr3_80900189     ZHar    C    T        0      0        2 
   3  chr3_80900189   Sample    C    T        0      0        2 
   3  chr3_80911686     AAsi    A    T        0      0        2 
   3  chr3_80911686     AKia    A    T      0.5      1        2 
   3  chr3_80911686     AOna    A    T        1      2        2 
   3  chr3_80911686     ASom    A    T        0      0        2 
   3  chr3_80911686     HCab    A    T        0      0        2 
   3  chr3_80911686     HPrz    A    T        0      0        2 
   3  chr3_80911686     ZBoe    A    T        0      0        2 
   3  chr3_80911686     ZGre    A    T        0      0        2 
   3  chr3_80911686     ZHar    A    T        0      0        2 
   3  chr3_80911686   Sample    A    T        0      0        2 
   3  chr3_80913906     AAsi    G    A        0      0        2 
   3  chr3_80913906     AKia    G    A        0      0        2 
   3  chr3_80913906     AOna    G    A        0      0        2 
   3  chr3_80913906     ASom    G    A        0      0        2 
   3  chr3_80913906     HCab    G    A        1      2        2 
   3  chr3_80913906     HPrz    G    A        1      2        2 
   3  chr3_80913906     ZBoe    G    A        0      0        2 
   3  chr3_80913906     ZGre    G    A        0      0        2 
   3  chr3_80913906     ZHar    G    A        0      0        2 
   3  chr3_80913906   Sample    G    A        1      2        2 
   3  chr3_80927795     AAsi    G    T        0      0        2 
   3  chr3_80927795     AKia    G    T        0      0        2 
   3  chr3_80927795     AOna    G    T        0      0        2 
   3  chr3_80927795     ASom    G    T        0      0        2 
   3  chr3_80927795     HCab    G    T        1      2        2 
   3  chr3_80927795     HPrz    G    T        1      2        2 
   3  chr3_80927795     ZBoe    G    T        0      0        2 
   3  chr3_80927795     ZGre    G    T        0      0        2 
   3  chr3_80927795     ZHar    G    T        0      0        2 
   3  chr3_80927795   Sample    G    T        1      2        2 
   3  chr3_80936709     AAsi    A    G        0      0        2 
   3  chr3_80936709     AKia    A    G        0      0        2 
   3  chr3_80936709     AOna    A    G        0      0        2 
   3  chr3_80936709     ASom    A    G        0      0        2 
   3  chr3_80936709     HCab    A    G      0.5      1        2 
   3  chr3_80936709     HPrz    A    G        0      0        2 
   3  chr3_80936709     ZBoe    A    G        0      0        2 
   3  chr3_80936709     ZGre    A    G        0      0        2 
   3  chr3_80936709     ZHar    A    G        0      0        2 
   3  chr3_80936709   Sample    A    G        1      2        2 
   3  chr3_80937873     AAsi    T    A        0      0        2 
   3  chr3_80937873     AKia    T    A        1      2        2 
   3  chr3_80937873     AOna    T    A        1      2        2 
   3  chr3_80937873     ASom    T    A        0      0        2 
   3  chr3_80937873     HCab    T    A        0      0        2 
   3  chr3_80937873     HPrz    T    A        0      0        2 
   3  chr3_80937873     ZBoe    T    A        0      0        2 
   3  chr3_80937873     ZGre    T    A        0      0        2 
   3  chr3_80937873     ZHar    T    A        0      0        2 
   3  chr3_80937873   Sample    T    A        0      0        2 
   3  chr3_80945879     AAsi    T    C        0      0        2 
   3  chr3_80945879     AKia    T    C        0      0        2 
   3  chr3_80945879     AOna    T    C        0      0        2 
   3  chr3_80945879     ASom    T    C        0      0        2 
   3  chr3_80945879     HCab    T    C        0      0        2 
   3  chr3_80945879     HPrz    T    C        0      0        2 
   3  chr3_80945879     ZBoe    T    C        0      0        2 
   3  chr3_80945879     ZGre    T    C      0.5      1        2 
   3  chr3_80945879     ZHar    T    C        0      0        2 
   3  chr3_80945879   Sample    T    C        0      0        2 
   3  chr3_80948077     AAsi    C    G        0      0        2 
   3  chr3_80948077     AKia    C    G        0      0        2 
   3  chr3_80948077     AOna    C    G        0      0        2 
   3  chr3_80948077     ASom    C    G        0      0        2 
   3  chr3_80948077     HCab    C    G        1      2        2 
   3  chr3_80948077     HPrz    C    G        1      2        2 
   3  chr3_80948077     ZBoe    C    G        0      0        2 
   3  chr3_80948077     ZGre    C    G        0      0        2 
   3  chr3_80948077     ZHar    C    G        0      0        2 
   3  chr3_80948077   Sample    C    G        1      2        2 
   3  chr3_80951655     AAsi    A    T        0      0        2 
   3  chr3_80951655     AKia    A    T        0      0        2 
   3  chr3_80951655     AOna    A    T        0      0        2 
   3  chr3_80951655     ASom    A    T        0      0        2 
   3  chr3_80951655     HCab    A    T        1      2        2 
   3  chr3_80951655     HPrz    A    T        1      2        2 
   3  chr3_80951655     ZBoe    A    T        0      0        2 
   3  chr3_80951655     ZGre    A    T        0      0        2 
   3  chr3_80951655     ZHar    A    T        0      0        2 
   3  chr3_80951655   Sample    A    T        1      2        2 
   3  chr3_80952449     AAsi    A    C        0      0        2 
   3  chr3_80952449     AKia    A    C        0      0        2 
   3  chr3_80952449     AOna    A    C        0      0        2 
   3  chr3_80952449     ASom    A    C        0      0        2 
   3  chr3_80952449     HCab    A    C        0      0        2 
   3  chr3_80952449     HPrz    A    C        0      0        2 
   3  chr3_80952449     ZBoe    A    C      0.5      1        2 
   3  chr3_80952449     ZGre    A    C        0      0        2 
   3  chr3_80952449     ZHar    A    C        0      0        2 
   3  chr3_80952449   Sample    A    C        0      0        2 
   3  chr3_80954618     AAsi    C    T        0      0        2 
   3  chr3_80954618     AKia    C    T        0      0        2 
   3  chr3_80954618     AOna    C    T        0      0        2 
   3  chr3_80954618     ASom    C    T        0      0        2 
   3  chr3_80954618     HCab    C    T        0      0        2 
   3  chr3_80954618     HPrz    C    T        0      0        2 
   3  chr3_80954618     ZBoe    C    T        0      0        2 
   3  chr3_80954618     ZGre    C    T        0      0        2 
   3  chr3_80954618     ZHar    C    T        1      2        2 
   3  chr3_80954618   Sample    C    T        0      0        2 
   3  chr3_80956679     AAsi    T    C        0      0        2 
   3  chr3_80956679     AKia    T    C        0      0        2 
   3  chr3_80956679     AOna    T    C        0      0        2 
   3  chr3_80956679     ASom    T    C        0      0        2 
   3  chr3_80956679     HCab    T    C      0.5      1        2 
   3  chr3_80956679     HPrz    T    C      0.5      1        2 
   3  chr3_80956679     ZBoe    T    C        0      0        2 
   3  chr3_80956679     ZGre    T    C        0      0        2 
   3  chr3_80956679     ZHar    T    C        0      0        2 
   3  chr3_80956679   Sample    T    C        0      0        2 
   3  chr3_80957764     AAsi    T    G        0      0        2 
   3  chr3_80957764     AKia    T    G        0      0        2 
   3  chr3_80957764     AOna    T    G        0      0        2 
   3  chr3_80957764     ASom    T    G        0      0        2 
   3  chr3_80957764     HCab    T    G      0.5      1        2 
   3  chr3_80957764     HPrz    T    G      0.5      1        2 
   3  chr3_80957764     ZBoe    T    G        0      0        2 
   3  chr3_80957764     ZGre    T    G        0      0        2 
   3  chr3_80957764     ZHar    T    G        0      0        2 
   3  chr3_80957764   Sample    T    G        0      0        2 
   3  chr3_80963570     AAsi    T    C        0      0        2 
   3  chr3_80963570     AKia    T    C        0      0        2 
   3  chr3_80963570     AOna    T    C      0.5      1        2 
   3  chr3_80963570     ASom    T    C        0      0        2 
   3  chr3_80963570     HCab    T    C        0      0        2 
   3  chr3_80963570     HPrz    T    C        0      0        2 
   3  chr3_80963570     ZBoe    T    C        0      0        2 
   3  chr3_80963570     ZGre    T    C        0      0        2 
   3  chr3_80963570     ZHar    T    C        0      0        2 
   3  chr3_80963570   Sample    T    C        1      2        2 
   3  chr3_80963965     AAsi    G    A        0      0        2 
   3  chr3_80963965     AKia    G    A        0      0        2 
   3  chr3_80963965     AOna    G    A        0      0        2 
   3  chr3_80963965     ASom    G    A        0      0        2 
   3  chr3_80963965     HCab    G    A        0      0        2 
   3  chr3_80963965     HPrz    G    A        0      0        2 
   3  chr3_80963965     ZBoe    G    A        1      2        2 
   3  chr3_80963965     ZGre    G    A        0      0        2 
   3  chr3_80963965     ZHar    G    A        0      0        2 
   3  chr3_80963965   Sample    G    A        0      0        2 
   3  chr3_80966274     AAsi    C    T        0      0        2 
   3  chr3_80966274     AKia    C    T        0      0        2 
   3  chr3_80966274     AOna    C    T        0      0        2 
   3  chr3_80966274     ASom    C    T        0      0        2 
   3  chr3_80966274     HCab    C    T        1      2        2 
   3  chr3_80966274     HPrz    C    T        1      2        2 
   3  chr3_80966274     ZBoe    C    T        0      0        2 
   3  chr3_80966274     ZGre    C    T        0      0        2 
   3  chr3_80966274     ZHar    C    T        0      0        2 
   3  chr3_80966274   Sample    C    T        1      2        2 
   3  chr3_80967740     AAsi    G    T        0      0        2 
   3  chr3_80967740     AKia    G    T        0      0        2 
   3  chr3_80967740     AOna    G    T        0      0        2 
   3  chr3_80967740     ASom    G    T      0.5      1        2 
   3  chr3_80967740     HCab    G    T        0      0        2 
   3  chr3_80967740     HPrz    G    T        0      0        2 
   3  chr3_80967740     ZBoe    G    T        0      0        2 
   3  chr3_80967740     ZGre    G    T        0      0        2 
   3  chr3_80967740     ZHar    G    T        0      0        2 
   3  chr3_80967740   Sample    G    T        0      0        2 
   3  chr3_80968371     AAsi    A    C        0      0        2 
   3  chr3_80968371     AKia    A    C        0      0        2 
   3  chr3_80968371     AOna    A    C        0      0        2 
   3  chr3_80968371     ASom    A    C        0      0        2 
   3  chr3_80968371     HCab    A    C        0      0        2 
   3  chr3_80968371     HPrz    A    C        0      0        2 
   3  chr3_80968371     ZBoe    A    C        1      2        2 
   3  chr3_80968371     ZGre    A    C        0      0        2 
   3  chr3_80968371     ZHar    A    C        0      0        2 
   3  chr3_80968371   Sample    A    C        0      0        2 
   3  chr3_80973363     AAsi    A    G        0      0        2 
   3  chr3_80973363     AKia    A    G        0      0        2 
   3  chr3_80973363     AOna    A    G        0      0        2 
   3  chr3_80973363     ASom    A    G        0      0        2 
   3  chr3_80973363     HCab    A    G        0      0        2 
   3  chr3_80973363     HPrz    A    G        0      0        2 
   3  chr3_80973363     ZBoe    A    G        0      0        2 
   3  chr3_80973363     ZGre    A    G        0      0        2 
   3  chr3_80973363     ZHar    A    G        1      2        2 
   3  chr3_80973363   Sample    A    G        0      0        2 
   3  chr3_80993333     AAsi    T    C        0      0        2 
   3  chr3_80993333     AKia    T    C        0      0        2 
   3  chr3_80993333     AOna    T    C        0      0        2 
   3  chr3_80993333     ASom    T    C        0      0        2 
   3  chr3_80993333     HCab    T    C        1      2        2 
   3  chr3_80993333     HPrz    T    C        1      2        2 
   3  chr3_80993333     ZBoe    T    C        0      0        2 
   3  chr3_80993333     ZGre    T    C      0.5      1        2 
   3  chr3_80993333     ZHar    T    C        0      0        2 
   3  chr3_80993333   Sample    T    C        1      2        2 
   3  chr3_80993790     AAsi    A    C        0      0        2 
   3  chr3_80993790     AKia    A    C        0      0        2 
   3  chr3_80993790     AOna    A    C      0.5      1        2 
   3  chr3_80993790     ASom    A    C        0      0        2 
   3  chr3_80993790     HCab    A    C        0      0        2 
   3  chr3_80993790     HPrz    A    C        0      0        2 
   3  chr3_80993790     ZBoe    A    C        0      0        2 
   3  chr3_80993790     ZGre    A    C        0      0        2 
   3  chr3_80993790     ZHar    A    C        0      0        2 
   3  chr3_80993790   Sample    A    C        0      0        2 
   3  chr3_81014401     AAsi    G    A        1      2        2 
   3  chr3_81014401     AKia    G    A        0      0        2 
   3  chr3_81014401     AOna    G    A        0      0        2 
   3  chr3_81014401     ASom    G    A        1      2        2 
   3  chr3_81014401     HCab    G    A        0      0        2 
   3  chr3_81014401     HPrz    G    A        0      0        2 
   3  chr3_81014401     ZBoe    G    A        0      0        2 
   3  chr3_81014401     ZGre    G    A        0      0        2 
   3  chr3_81014401     ZHar    G    A        0      0        2 
   3  chr3_81014401   Sample    G    A        0      0        2 
   3  chr3_81019969     AAsi    T    A        0      0        2 
   3  chr3_81019969     AKia    T    A        0      0        2 
   3  chr3_81019969     AOna    T    A        0      0        2 
   3  chr3_81019969     ASom    T    A        0      0        2 
   3  chr3_81019969     HCab    T    A        0      0        2 
   3  chr3_81019969     HPrz    T    A        0      0        2 
   3  chr3_81019969     ZBoe    T    A        0      0        2 
   3  chr3_81019969     ZGre    T    A        1      2        2 
   3  chr3_81019969     ZHar    T    A        0      0        2 
   3  chr3_81019969   Sample    T    A        0      0        2 
   3  chr3_81022125     AAsi    A    G        0      0        2 
   3  chr3_81022125     AKia    A    G        0      0        2 
   3  chr3_81022125     AOna    A    G        0      0        2 
   3  chr3_81022125     ASom    A    G      0.5      1        2 
   3  chr3_81022125     HCab    A    G        0      0        2 
   3  chr3_81022125     HPrz    A    G        0      0        2 
   3  chr3_81022125     ZBoe    A    G        0      0        2 
   3  chr3_81022125     ZGre    A    G        0      0        2 
   3  chr3_81022125     ZHar    A    G        0      0        2 
   3  chr3_81022125   Sample    A    G        0      0        2 
   3  chr3_81038803     AAsi    T    C        0      0        2 
   3  chr3_81038803     AKia    T    C        0      0        2 
   3  chr3_81038803     AOna    T    C        0      0        2 
   3  chr3_81038803     ASom    T    C        0      0        2 
   3  chr3_81038803     HCab    T    C        0      0        2 
   3  chr3_81038803     HPrz    T    C        0      0        2 
   3  chr3_81038803     ZBoe    T    C      0.5      1        2 
   3  chr3_81038803     ZGre    T    C        0      0        2 
   3  chr3_81038803     ZHar    T    C        0      0        2 
   3  chr3_81038803   Sample    T    C        0      0        2 
   3  chr3_81041562     AAsi    G    A        1      2        2 
   3  chr3_81041562     AKia    G    A        0      0        2 
   3  chr3_81041562     AOna    G    A        0      0        2 
   3  chr3_81041562     ASom    G    A        1      2        2 
   3  chr3_81041562     HCab    G    A        0      0        2 
   3  chr3_81041562     HPrz    G    A        0      0        2 
   3  chr3_81041562     ZBoe    G    A        0      0        2 
   3  chr3_81041562     ZGre    G    A        0      0        2 
   3  chr3_81041562     ZHar    G    A        0      0        2 
   3  chr3_81041562   Sample    G    A        0      0        2 
   3  chr3_81042941     AAsi    G    A        0      0        2 
   3  chr3_81042941     AKia    G    A        0      0        2 
   3  chr3_81042941     AOna    G    A      0.5      1        2 
   3  chr3_81042941     ASom    G    A        0      0        2 
   3  chr3_81042941     HCab    G    A        0      0        2 
   3  chr3_81042941     HPrz    G    A        0      0        2 
   3  chr3_81042941     ZBoe    G    A        0      0        2 
   3  chr3_81042941     ZGre    G    A        0      0        2 
   3  chr3_81042941     ZHar    G    A        0      0        2 
   3  chr3_81042941   Sample    G    A        0      0        2 
   3  chr3_81042986     AAsi    T    C        0      0        2 
   3  chr3_81042986     AKia    T    C        0      0        2 
   3  chr3_81042986     AOna    T    C      0.5      1        2 
   3  chr3_81042986     ASom    T    C        0      0        2 
   3  chr3_81042986     HCab    T    C        0      0        2 
   3  chr3_81042986     HPrz    T    C        0      0        2 
   3  chr3_81042986     ZBoe    T    C        0      0        2 
   3  chr3_81042986     ZGre    T    C        0      0        2 
   3  chr3_81042986     ZHar    T    C        0      0        2 
   3  chr3_81042986   Sample    T    C        0      0        2 
   3  chr3_81044120     AAsi    T    C        1      2        2 
   3  chr3_81044120     AKia    T    C        0      0        2 
   3  chr3_81044120     AOna    T    C        0      0        2 
   3  chr3_81044120     ASom    T    C        1      2        2 
   3  chr3_81044120     HCab    T    C      0.5      1        2 
   3  chr3_81044120     HPrz    T    C      0.5      1        2 
   3  chr3_81044120     ZBoe    T    C        0      0        2 
   3  chr3_81044120     ZGre    T    C        0      0        2 
   3  chr3_81044120     ZHar    T    C        0      0        2 
   3  chr3_81044120   Sample    T    C        0      0        2 
   3  chr3_81048656     AAsi    T    C        0      0        2 
   3  chr3_81048656     AKia    T    C        0      0        2 
   3  chr3_81048656     AOna    T    C        0      0        2 
   3  chr3_81048656     ASom    T    C        0      0        2 
   3  chr3_81048656     HCab    T    C        0      0        2 
   3  chr3_81048656     HPrz    T    C        0      0        2 
   3  chr3_81048656     ZBoe    T    C        0      0        2 
   3  chr3_81048656     ZGre    T    C        1      2        2 
   3  chr3_81048656     ZHar    T    C        0      0        2 
   3  chr3_81048656   Sample    T    C        0      0        2 
   3  chr3_81055023     AAsi    A    G        0      0        2 
   3  chr3_81055023     AKia    A    G        0      0        2 
   3  chr3_81055023     AOna    A    G        0      0        2 
   3  chr3_81055023     ASom    A    G      0.5      1        2 
   3  chr3_81055023     HCab    A    G        0      0        2 
   3  chr3_81055023     HPrz    A    G        0      0        2 
   3  chr3_81055023     ZBoe    A    G        0      0        2 
   3  chr3_81055023     ZGre    A    G        0      0        2 
   3  chr3_81055023     ZHar    A    G        0      0        2 
   3  chr3_81055023   Sample    A    G        0      0        2 
   3  chr3_81057423     AAsi    A    G        0      0        2 
   3  chr3_81057423     AKia    A    G        0      0        2 
   3  chr3_81057423     AOna    A    G        0      0        2 
   3  chr3_81057423     ASom    A    G        0      0        2 
   3  chr3_81057423     HCab    A    G        1      2        2 
   3  chr3_81057423     HPrz    A    G        1      2        2 
   3  chr3_81057423     ZBoe    A    G        0      0        2 
   3  chr3_81057423     ZGre    A    G        0      0        2 
   3  chr3_81057423     ZHar    A    G        0      0        2 
   3  chr3_81057423   Sample    A    G        1      2        2 
   3  chr3_81063824     AAsi    T    C        0      0        2 
   3  chr3_81063824     AKia    T    C      0.5      1        2 
   3  chr3_81063824     AOna    T    C        0      0        2 
   3  chr3_81063824     ASom    T    C        0      0        2 
   3  chr3_81063824     HCab    T    C        0      0        2 
   3  chr3_81063824     HPrz    T    C        0      0        2 
   3  chr3_81063824     ZBoe    T    C        0      0        2 
   3  chr3_81063824     ZGre    T    C        0      0        2 
   3  chr3_81063824     ZHar    T    C        0      0        2 
   3  chr3_81063824   Sample    T    C        0      0        2 
   3  chr3_81069834     AAsi    T    C        0      0        2 
   3  chr3_81069834     AKia    T    C        0      0        2 
   3  chr3_81069834     AOna    T    C        0      0        2 
   3  chr3_81069834     ASom    T    C        0      0        2 
   3  chr3_81069834     HCab    T    C        0      0        2 
   3  chr3_81069834     HPrz    T    C        0      0        2 
   3  chr3_81069834     ZBoe    T    C      0.5      1        2 
   3  chr3_81069834     ZGre    T    C        0      0        2 
   3  chr3_81069834     ZHar    T    C        1      2        2 
   3  chr3_81069834   Sample    T    C        0      0        2 
   3  chr3_81075263     AAsi    C    T        0      0        2 
   3  chr3_81075263     AKia    C    T        0      0        2 
   3  chr3_81075263     AOna    C    T        0      0        2 
   3  chr3_81075263     ASom    C    T        0      0        2 
   3  chr3_81075263     HCab    C    T        1      2        2 
   3  chr3_81075263     HPrz    C    T        1      2        2 
   3  chr3_81075263     ZBoe    C    T        0      0        2 
   3  chr3_81075263     ZGre    C    T        0      0        2 
   3  chr3_81075263     ZHar    C    T        0      0        2 
   3  chr3_81075263   Sample    C    T        1      2        2 
   3  chr3_81079669     AAsi    G    T        0      0        2 
   3  chr3_81079669     AKia    G    T        0      0        2 
   3  chr3_81079669     AOna    G    T      0.5      1        2 
   3  chr3_81079669     ASom    G    T        0      0        2 
   3  chr3_81079669     HCab    G    T        0      0        2 
   3  chr3_81079669     HPrz    G    T        0      0        2 
   3  chr3_81079669     ZBoe    G    T        0      0        2 
   3  chr3_81079669     ZGre    G    T        0      0        2 
   3  chr3_81079669     ZHar    G    T        0      0        2 
   3  chr3_81079669   Sample    G    T        0      0        2 
   3  chr3_81079895     AAsi    T    C        0      0        2 
   3  chr3_81079895     AKia    T    C        0      0        2 
   3  chr3_81079895     AOna    T    C        0      0        2 
   3  chr3_81079895     ASom    T    C        0      0        2 
   3  chr3_81079895     HCab    T    C        0      0        2 
   3  chr3_81079895     HPrz    T    C        0      0        2 
   3  chr3_81079895     ZBoe    T    C      0.5      1        2 
   3  chr3_81079895     ZGre    T    C        0      0        2 
   3  chr3_81079895     ZHar    T    C        0      0        2 
   3  chr3_81079895   Sample    T    C        0      0        2 
   3  chr3_81080679     AAsi    T    C        0      0        2 
   3  chr3_81080679     AKia    T    C        0      0        2 
   3  chr3_81080679     AOna    T    C        0      0        2 
   3  chr3_81080679     ASom    T    C        0      0        2 
   3  chr3_81080679     HCab    T    C        1      2        2 
   3  chr3_81080679     HPrz    T    C        1      2        2 
   3  chr3_81080679     ZBoe    T    C        0      0        2 
   3  chr3_81080679     ZGre    T    C        0      0        2 
   3  chr3_81080679     ZHar    T    C        0      0        2 
   3  chr3_81080679   Sample    T    C        1      2        2 
   3  chr3_81088785     AAsi    T    C        0      0        2 
   3  chr3_81088785     AKia    T    C        0      0        2 
   3  chr3_81088785     AOna    T    C        0      0        2 
   3  chr3_81088785     ASom    T    C        0      0        2 
   3  chr3_81088785     HCab    T    C      0.5      1        2 
   3  chr3_81088785     HPrz    T    C        0      0        2 
   3  chr3_81088785     ZBoe    T    C        0      0        2 
   3  chr3_81088785     ZGre    T    C        0      0        2 
   3  chr3_81088785     ZHar    T    C        0      0        2 
   3  chr3_81088785   Sample    T    C        0      0        2 
   3  chr3_81092399     AAsi    T    C        0      0        2 
   3  chr3_81092399     AKia    T    C        0      0        2 
   3  chr3_81092399     AOna    T    C        0      0        2 
   3  chr3_81092399     ASom    T    C        0      0        2 
   3  chr3_81092399     HCab    T    C        1      2        2 
   3  chr3_81092399     HPrz    T    C        1      2        2 
   3  chr3_81092399     ZBoe    T    C        0      0        2 
   3  chr3_81092399     ZGre    T    C        0      0        2 
   3  chr3_81092399     ZHar    T    C        0      0        2 
   3  chr3_81092399   Sample    T    C        1      2        2 
   3  chr3_81092878     AAsi    T    C        0      0        2 
   3  chr3_81092878     AKia    T    C        0      0        2 
   3  chr3_81092878     AOna    T    C      0.5      1        2 
   3  chr3_81092878     ASom    T    C        0      0        2 
   3  chr3_81092878     HCab    T    C        0      0        2 
   3  chr3_81092878     HPrz    T    C        0      0        2 
   3  chr3_81092878     ZBoe    T    C        0      0        2 
   3  chr3_81092878     ZGre    T    C        0      0        2 
   3  chr3_81092878     ZHar    T    C        0      0        2 
   3  chr3_81092878   Sample    T    C        0      0        2 
   3  chr3_81097648     AAsi    G    A        0      0        2 
   3  chr3_81097648     AKia    G    A        0      0        2 
   3  chr3_81097648     AOna    G    A        0      0        2 
   3  chr3_81097648     ASom    G    A        0      0        2 
   3  chr3_81097648     HCab    G    A        0      0        2 
   3  chr3_81097648     HPrz    G    A      0.5      1        2 
   3  chr3_81097648     ZBoe    G    A        0      0        2 
   3  chr3_81097648     ZGre    G    A        0      0        2 
   3  chr3_81097648     ZHar    G    A        0      0        2 
   3  chr3_81097648   Sample    G    A        0      0        2 
   3  chr3_81100103     AAsi    T    C        0      0        2 
   3  chr3_81100103     AKia    T    C        0      0        2 
   3  chr3_81100103     AOna    T    C        0      0        2 
   3  chr3_81100103     ASom    T    C        0      0        2 
   3  chr3_81100103     HCab    T    C        0      0        2 
   3  chr3_81100103     HPrz    T    C      0.5      1        2 
   3  chr3_81100103     ZBoe    T    C        0      0        2 
   3  chr3_81100103     ZGre    T    C        0      0        2 
   3  chr3_81100103     ZHar    T    C        0      0        2 
   3  chr3_81100103   Sample    T    C        0      0        2 
   3  chr3_81105876     AAsi    G    A        1      2        2 
   3  chr3_81105876     AKia    G    A        0      0        2 
   3  chr3_81105876     AOna    G    A        0      0        2 
   3  chr3_81105876     ASom    G    A        1      2        2 
   3  chr3_81105876     HCab    G    A        0      0        2 
   3  chr3_81105876     HPrz    G    A        0      0        2 
   3  chr3_81105876     ZBoe    G    A        0      0        2 
   3  chr3_81105876     ZGre    G    A        0      0        2 
   3  chr3_81105876     ZHar    G    A        0      0        2 
   3  chr3_81105876   Sample    G    A        0      0        2 
   3  chr3_81109333     AAsi    T    C        0      0        2 
   3  chr3_81109333     AKia    T    C        0      0        2 
   3  chr3_81109333     AOna    T    C        0      0        2 
   3  chr3_81109333     ASom    T    C        0      0        2 
   3  chr3_81109333     HCab    T    C        0      0        2 
   3  chr3_81109333     HPrz    T    C        0      0        2 
   3  chr3_81109333     ZBoe    T    C        0      0        2 
   3  chr3_81109333     ZGre    T    C        0      0        2 
   3  chr3_81109333     ZHar    T    C        1      2        2 
   3  chr3_81109333   Sample    T    C        0      0        2 
   3  chr3_81110371     AAsi    C    A        0      0        2 
   3  chr3_81110371     AKia    C    A        0      0        2 
   3  chr3_81110371     AOna    C    A        0      0        2 
   3  chr3_81110371     ASom    C    A        0      0        2 
   3  chr3_81110371     HCab    C    A        1      2        2 
   3  chr3_81110371     HPrz    C    A        1      2        2 
   3  chr3_81110371     ZBoe    C    A        0      0        2 
   3  chr3_81110371     ZGre    C    A        0      0        2 
   3  chr3_81110371     ZHar    C    A        0      0        2 
   3  chr3_81110371   Sample    C    A        1      2        2 
   3  chr3_81110891     AAsi    G    A        0      0        2 
   3  chr3_81110891     AKia    G    A      0.5      1        2 
   3  chr3_81110891     AOna    G    A        0      0        2 
   3  chr3_81110891     ASom    G    A        0      0        2 
   3  chr3_81110891     HCab    G    A        0      0        2 
   3  chr3_81110891     HPrz    G    A        0      0        2 
   3  chr3_81110891     ZBoe    G    A        0      0        2 
   3  chr3_81110891     ZGre    G    A        0      0        2 
   3  chr3_81110891     ZHar    G    A        0      0        2 
   3  chr3_81110891   Sample    G    A        0      0        2 
   3  chr3_81113648     AAsi    C    A        0      0        2 
   3  chr3_81113648     AKia    C    A        0      0        2 
   3  chr3_81113648     AOna    C    A        0      0        2 
   3  chr3_81113648     ASom    C    A        0      0        2 
   3  chr3_81113648     HCab    C    A        1      2        2 
   3  chr3_81113648     HPrz    C    A        1      2        2 
   3  chr3_81113648     ZBoe    C    A        0      0        2 
   3  chr3_81113648     ZGre    C    A        0      0        2 
   3  chr3_81113648     ZHar    C    A        0      0        2 
   3  chr3_81113648   Sample    C    A        1      2        2 
   3  chr3_81115558     AAsi    T    C        0      0        2 
   3  chr3_81115558     AKia    T    C        0      0        2 
   3  chr3_81115558     AOna    T    C      0.5      1        2 
   3  chr3_81115558     ASom    T    C        0      0        2 
   3  chr3_81115558     HCab    T    C        0      0        2 
   3  chr3_81115558     HPrz    T    C        0      0        2 
   3  chr3_81115558     ZBoe    T    C        0      0        2 
   3  chr3_81115558     ZGre    T    C        0      0        2 
   3  chr3_81115558     ZHar    T    C        0      0        2 
   3  chr3_81115558   Sample    T    C        0      0        2 
   3  chr3_81133760     AAsi    T    C        1      2        2 
   3  chr3_81133760     AKia    T    C        0      0        2 
   3  chr3_81133760     AOna    T    C        0      0        2 
   3  chr3_81133760     ASom    T    C        1      2        2 
   3  chr3_81133760     HCab    T    C        0      0        2 
   3  chr3_81133760     HPrz    T    C        0      0        2 
   3  chr3_81133760     ZBoe    T    C        0      0        2 
   3  chr3_81133760     ZGre    T    C        0      0        2 
   3  chr3_81133760     ZHar    T    C        0      0        2 
   3  chr3_81133760   Sample    T    C        0      0        2 
   3  chr3_81134720     AAsi    C    T        0      0        2 
   3  chr3_81134720     AKia    C    T        0      0        2 
   3  chr3_81134720     AOna    C    T        0      0        2 
   3  chr3_81134720     ASom    C    T        0      0        2 
   3  chr3_81134720     HCab    C    T      0.5      1        2 
   3  chr3_81134720     HPrz    C    T        0      0        2 
   3  chr3_81134720     ZBoe    C    T        0      0        2 
   3  chr3_81134720     ZGre    C    T        0      0        2 
   3  chr3_81134720     ZHar    C    T        0      0        2 
   3  chr3_81134720   Sample    C    T        1      2        2 
   3  chr3_81138568     AAsi    G    T        0      0        2 
   3  chr3_81138568     AKia    G    T        0      0        2 
   3  chr3_81138568     AOna    G    T        0      0        2 
   3  chr3_81138568     ASom    G    T        0      0        2 
   3  chr3_81138568     HCab    G    T        1      2        2 
   3  chr3_81138568     HPrz    G    T        1      2        2 
   3  chr3_81138568     ZBoe    G    T        0      0        2 
   3  chr3_81138568     ZGre    G    T        0      0        2 
   3  chr3_81138568     ZHar    G    T        1      2        2 
   3  chr3_81138568   Sample    G    T        1      2        2 
   3  chr3_81139302     AAsi    A    T        0      0        2 
   3  chr3_81139302     AKia    A    T        0      0        2 
   3  chr3_81139302     AOna    A    T        0      0        2 
   3  chr3_81139302     ASom    A    T        0      0        2 
   3  chr3_81139302     HCab    A    T        0      0        2 
   3  chr3_81139302     HPrz    A    T        0      0        2 
   3  chr3_81139302     ZBoe    A    T        0      0        2 
   3  chr3_81139302     ZGre    A    T        1      2        2 
   3  chr3_81139302     ZHar    A    T        0      0        2 
   3  chr3_81139302   Sample    A    T        0      0        2 
   3  chr3_81140926     AAsi    T    C        0      0        2 
   3  chr3_81140926     AKia    T    C        0      0        2 
   3  chr3_81140926     AOna    T    C        0      0        2 
   3  chr3_81140926     ASom    T    C        0      0        2 
   3  chr3_81140926     HCab    T    C        1      2        2 
   3  chr3_81140926     HPrz    T    C        1      2        2 
   3  chr3_81140926     ZBoe    T    C        0      0        2 
   3  chr3_81140926     ZGre    T    C        0      0        2 
   3  chr3_81140926     ZHar    T    C        0      0        2 
   3  chr3_81140926   Sample    T    C        1      2        2 
   3  chr3_81141993     AAsi    G    T        0      0        2 
   3  chr3_81141993     AKia    G    T        0      0        2 
   3  chr3_81141993     AOna    G    T        0      0        2 
   3  chr3_81141993     ASom    G    T        0      0        2 
   3  chr3_81141993     HCab    G    T        0      0        2 
   3  chr3_81141993     HPrz    G    T        0      0        2 
   3  chr3_81141993     ZBoe    G    T        0      0        2 
   3  chr3_81141993     ZGre    G    T        0      0        2 
   3  chr3_81141993     ZHar    G    T        1      2        2 
   3  chr3_81141993   Sample    G    T        0      0        2 
   3  chr3_81145818     AAsi    G    C        0      0        2 
   3  chr3_81145818     AKia    G    C        0      0        2 
   3  chr3_81145818     AOna    G    C        0      0        2 
   3  chr3_81145818     ASom    G    C        0      0        2 
   3  chr3_81145818     HCab    G    C        1      2        2 
   3  chr3_81145818     HPrz    G    C      0.5      1        2 
   3  chr3_81145818     ZBoe    G    C        0      0        2 
   3  chr3_81145818     ZGre    G    C        0      0        2 
   3  chr3_81145818     ZHar    G    C        0      0        2 
   3  chr3_81145818   Sample    G    C        0      0        2 
   3  chr3_81148105     AAsi    G    T        0      0        2 
   3  chr3_81148105     AKia    G    T      0.5      1        2 
   3  chr3_81148105     AOna    G    T        0      0        2 
   3  chr3_81148105     ASom    G    T        0      0        2 
   3  chr3_81148105     HCab    G    T        0      0        2 
   3  chr3_81148105     HPrz    G    T        0      0        2 
   3  chr3_81148105     ZBoe    G    T        0      0        2 
   3  chr3_81148105     ZGre    G    T        0      0        2 
   3  chr3_81148105     ZHar    G    T        0      0        2 
   3  chr3_81148105   Sample    G    T        0      0        2 
   3  chr3_81150291     AAsi    C    T        0      0        2 
   3  chr3_81150291     AKia    C    T        0      0        2 
   3  chr3_81150291     AOna    C    T        0      0        2 
   3  chr3_81150291     ASom    C    T        0      0        2 
   3  chr3_81150291     HCab    C    T        1      2        2 
   3  chr3_81150291     HPrz    C    T        1      2        2 
   3  chr3_81150291     ZBoe    C    T        0      0        2 
   3  chr3_81150291     ZGre    C    T        0      0        2 
   3  chr3_81150291     ZHar    C    T        0      0        2 
   3  chr3_81150291   Sample    C    T        1      2        2 
   3  chr3_81152012     AAsi    G    T        0      0        2 
   3  chr3_81152012     AKia    G    T        0      0        2 
   3  chr3_81152012     AOna    G    T        0      0        2 
   3  chr3_81152012     ASom    G    T        0      0        2 
   3  chr3_81152012     HCab    G    T        1      2        2 
   3  chr3_81152012     HPrz    G    T        1      2        2 
   3  chr3_81152012     ZBoe    G    T        0      0        2 
   3  chr3_81152012     ZGre    G    T        0      0        2 
   3  chr3_81152012     ZHar    G    T        0      0        2 
   3  chr3_81152012   Sample    G    T        1      2        2 
   3  chr3_81156152     AAsi    C    T        0      0        2 
   3  chr3_81156152     AKia    C    T        0      0        2 
   3  chr3_81156152     AOna    C    T      0.5      1        2 
   3  chr3_81156152     ASom    C    T        0      0        2 
   3  chr3_81156152     HCab    C    T        0      0        2 
   3  chr3_81156152     HPrz    C    T        0      0        2 
   3  chr3_81156152     ZBoe    C    T        0      0        2 
   3  chr3_81156152     ZGre    C    T        0      0        2 
   3  chr3_81156152     ZHar    C    T        0      0        2 
   3  chr3_81156152   Sample    C    T        0      0        2 
   3  chr3_81166428     AAsi    G    A        0      0        2 
   3  chr3_81166428     AKia    G    A        0      0        2 
   3  chr3_81166428     AOna    G    A      0.5      1        2 
   3  chr3_81166428     ASom    G    A        0      0        2 
   3  chr3_81166428     HCab    G    A        0      0        2 
   3  chr3_81166428     HPrz    G    A        0      0        2 
   3  chr3_81166428     ZBoe    G    A        0      0        2 
   3  chr3_81166428     ZGre    G    A        0      0        2 
   3  chr3_81166428     ZHar    G    A        0      0        2 
   3  chr3_81166428   Sample    G    A        0      0        2 
   3  chr3_81166705     AAsi    C    T        0      0        2 
   3  chr3_81166705     AKia    C    T        0      0        2 
   3  chr3_81166705     AOna    C    T        0      0        2 
   3  chr3_81166705     ASom    C    T        0      0        2 
   3  chr3_81166705     HCab    C    T        1      2        2 
   3  chr3_81166705     HPrz    C    T        1      2        2 
   3  chr3_81166705     ZBoe    C    T        0      0        2 
   3  chr3_81166705     ZGre    C    T        0      0        2 
   3  chr3_81166705     ZHar    C    T        0      0        2 
   3  chr3_81166705   Sample    C    T        1      2        2 
   3  chr3_81170686     AAsi    G    C        0      0        2 
   3  chr3_81170686     AKia    G    C      0.5      1        2 
   3  chr3_81170686     AOna    G    C        0      0        2 
   3  chr3_81170686     ASom    G    C        0      0        2 
   3  chr3_81170686     HCab    G    C        0      0        2 
   3  chr3_81170686     HPrz    G    C        0      0        2 
   3  chr3_81170686     ZBoe    G    C        0      0        2 
   3  chr3_81170686     ZGre    G    C        0      0        2 
   3  chr3_81170686     ZHar    G    C        0      0        2 
   3  chr3_81170686   Sample    G    C        0      0        2 
   3  chr3_81174987     AAsi    A    G        0      0        2 
   3  chr3_81174987     AKia    A    G      0.5      1        2 
   3  chr3_81174987     AOna    A    G        0      0        2 
   3  chr3_81174987     ASom    A    G        0      0        2 
   3  chr3_81174987     HCab    A    G        0      0        2 
   3  chr3_81174987     HPrz    A    G        0      0        2 
   3  chr3_81174987     ZBoe    A    G        0      0        2 
   3  chr3_81174987     ZGre    A    G        0      0        2 
   3  chr3_81174987     ZHar    A    G        0      0        2 
   3  chr3_81174987   Sample    A    G        0      0        2 
   3  chr3_81179673     AAsi    A    G        0      0        2 
   3  chr3_81179673     AKia    A    G        0      0        2 
   3  chr3_81179673     AOna    A    G        0      0        2 
   3  chr3_81179673     ASom    A    G        0      0        2 
   3  chr3_81179673     HCab    A    G        1      2        2 
   3  chr3_81179673     HPrz    A    G        1      2        2 
   3  chr3_81179673     ZBoe    A    G        0      0        2 
   3  chr3_81179673     ZGre    A    G        0      0        2 
   3  chr3_81179673     ZHar    A    G        0      0        2 
   3  chr3_81179673   Sample    A    G        1      2        2 
   3  chr3_81183098     AAsi    C    A        0      0        2 
   3  chr3_81183098     AKia    C    A        0      0        2 
   3  chr3_81183098     AOna    C    A        0      0        2 
   3  chr3_81183098     ASom    C    A        0      0        2 
   3  chr3_81183098     HCab    C    A      0.5      1        2 
   3  chr3_81183098     HPrz    C    A        0      0        2 
   3  chr3_81183098     ZBoe    C    A        0      0        2 
   3  chr3_81183098     ZGre    C    A        0      0        2 
   3  chr3_81183098     ZHar    C    A        0      0        2 
   3  chr3_81183098   Sample    C    A        0      0        2 
   3  chr3_81186856     AAsi    C    T        0      0        2 
   3  chr3_81186856     AKia    C    T        0      0        2 
   3  chr3_81186856     AOna    C    T        0      0        2 
   3  chr3_81186856     ASom    C    T        0      0        2 
   3  chr3_81186856     HCab    C    T        1      2        2 
   3  chr3_81186856     HPrz    C    T        1      2        2 
   3  chr3_81186856     ZBoe    C    T        0      0        2 
   3  chr3_81186856     ZGre    C    T        0      0        2 
   3  chr3_81186856     ZHar    C    T        0      0        2 
   3  chr3_81186856   Sample    C    T        1      2        2 
   3  chr3_81186949     AAsi    G    A        0      0        2 
   3  chr3_81186949     AKia    G    A        0      0        2 
   3  chr3_81186949     AOna    G    A        0      0        2 
   3  chr3_81186949     ASom    G    A        0      0        2 
   3  chr3_81186949     HCab    G    A        0      0        2 
   3  chr3_81186949     HPrz    G    A        0      0        2 
   3  chr3_81186949     ZBoe    G    A        0      0        2 
   3  chr3_81186949     ZGre    G    A        0      0        2 
   3  chr3_81186949     ZHar    G    A      0.5      1        2 
   3  chr3_81186949   Sample    G    A        0      0        2 
   3  chr3_81189260     AAsi    T    C        0      0        2 
   3  chr3_81189260     AKia    T    C        0      0        2 
   3  chr3_81189260     AOna    T    C      0.5      1        2 
   3  chr3_81189260     ASom    T    C        0      0        2 
   3  chr3_81189260     HCab    T    C        0      0        2 
   3  chr3_81189260     HPrz    T    C        0      0        2 
   3  chr3_81189260     ZBoe    T    C        0      0        2 
   3  chr3_81189260     ZGre    T    C        0      0        2 
   3  chr3_81189260     ZHar    T    C        0      0        2 
   3  chr3_81189260   Sample    T    C        0      0        2 
   3  chr3_81191340     AAsi    G    T        0      0        2 
   3  chr3_81191340     AKia    G    T        0      0        2 
   3  chr3_81191340     AOna    G    T        0      0        2 
   3  chr3_81191340     ASom    G    T        0      0        2 
   3  chr3_81191340     HCab    G    T        0      0        2 
   3  chr3_81191340     HPrz    G    T        0      0        2 
   3  chr3_81191340     ZBoe    G    T        0      0        2 
   3  chr3_81191340     ZGre    G    T        0      0        2 
   3  chr3_81191340     ZHar    G    T        1      2        2 
   3  chr3_81191340   Sample    G    T        0      0        2 
   3  chr3_81193707     AAsi    C    G        0      0        2 
   3  chr3_81193707     AKia    C    G        0      0        2 
   3  chr3_81193707     AOna    C    G        0      0        2 
   3  chr3_81193707     ASom    C    G        0      0        2 
   3  chr3_81193707     HCab    C    G        0      0        2 
   3  chr3_81193707     HPrz    C    G        0      0        2 
   3  chr3_81193707     ZBoe    C    G        1      2        2 
   3  chr3_81193707     ZGre    C    G        0      0        2 
   3  chr3_81193707     ZHar    C    G        0      0        2 
   3  chr3_81193707   Sample    C    G        0      0        2 
   3  chr3_81195008     AAsi    C    T        0      0        2 
   3  chr3_81195008     AKia    C    T        0      0        2 
   3  chr3_81195008     AOna    C    T        0      0        2 
   3  chr3_81195008     ASom    C    T        0      0        2 
   3  chr3_81195008     HCab    C    T        0      0        2 
   3  chr3_81195008     HPrz    C    T        0      0        2 
   3  chr3_81195008     ZBoe    C    T        1      2        2 
   3  chr3_81195008     ZGre    C    T        1      2        2 
   3  chr3_81195008     ZHar    C    T        0      0        2 
   3  chr3_81195008   Sample    C    T        0      0        2 
   3  chr3_81197251     AAsi    A    G        0      0        2 
   3  chr3_81197251     AKia    A    G        0      0        2 
   3  chr3_81197251     AOna    A    G        0      0        2 
   3  chr3_81197251     ASom    A    G        0      0        2 
   3  chr3_81197251     HCab    A    G        0      0        2 
   3  chr3_81197251     HPrz    A    G        0      0        2 
   3  chr3_81197251     ZBoe    A    G        0      0        2 
   3  chr3_81197251     ZGre    A    G      0.5      1        2 
   3  chr3_81197251     ZHar    A    G        0      0        2 
   3  chr3_81197251   Sample    A    G        0      0        2 
   3  chr3_81199228     AAsi    G    A        0      0        2 
   3  chr3_81199228     AKia    G    A        0      0        2 
   3  chr3_81199228     AOna    G    A        0      0        2 
   3  chr3_81199228     ASom    G    A        0      0        2 
   3  chr3_81199228     HCab    G    A        0      0        2 
   3  chr3_81199228     HPrz    G    A        0      0        2 
   3  chr3_81199228     ZBoe    G    A      0.5      1        2 
   3  chr3_81199228     ZGre    G    A        0      0        2 
   3  chr3_81199228     ZHar    G    A        0      0        2 
   3  chr3_81199228   Sample    G    A        0      0        2 
   3  chr3_81210430     AAsi    T    C        1      2        2 
   3  chr3_81210430     AKia    T    C        0      0        2 
   3  chr3_81210430     AOna    T    C        0      0        2 
   3  chr3_81210430     ASom    T    C        1      2        2 
   3  chr3_81210430     HCab    T    C        0      0        2 
   3  chr3_81210430     HPrz    T    C        0      0        2 
   3  chr3_81210430     ZBoe    T    C        0      0        2 
   3  chr3_81210430     ZGre    T    C        0      0        2 
   3  chr3_81210430     ZHar    T    C        0      0        2 
   3  chr3_81210430   Sample    T    C        0      0        2 
   3  chr3_81219480     AAsi    C    A        0      0        2 
   3  chr3_81219480     AKia    C    A        0      0        2 
   3  chr3_81219480     AOna    C    A        0      0        2 
   3  chr3_81219480     ASom    C    A        0      0        2 
   3  chr3_81219480     HCab    C    A      0.5      1        2 
   3  chr3_81219480     HPrz    C    A        1      2        2 
   3  chr3_81219480     ZBoe    C    A        0      0        2 
   3  chr3_81219480     ZGre    C    A        0      0        2 
   3  chr3_81219480     ZHar    C    A        0      0        2 
   3  chr3_81219480   Sample    C    A        1      2        2 
   3  chr3_81221148     AAsi    G    A        0      0        2 
   3  chr3_81221148     AKia    G    A        0      0        2 
   3  chr3_81221148     AOna    G    A        0      0        2 
   3  chr3_81221148     ASom    G    A        0      0        2 
   3  chr3_81221148     HCab    G    A        1      2        2 
   3  chr3_81221148     HPrz    G    A        1      2        2 
   3  chr3_81221148     ZBoe    G    A        0      0        2 
   3  chr3_81221148     ZGre    G    A        0      0        2 
   3  chr3_81221148     ZHar    G    A        0      0        2 
   3  chr3_81221148   Sample    G    A        1      2        2 
   3  chr3_81222807     AAsi    C    T        0      0        2 
   3  chr3_81222807     AKia    C    T        0      0        2 
   3  chr3_81222807     AOna    C    T        0      0        2 
   3  chr3_81222807     ASom    C    T        0      0        2 
   3  chr3_81222807     HCab    C    T        0      0        2 
   3  chr3_81222807     HPrz    C    T        0      0        2 
   3  chr3_81222807     ZBoe    C    T      0.5      1        2 
   3  chr3_81222807     ZGre    C    T        0      0        2 
   3  chr3_81222807     ZHar    C    T        0      0        2 
   3  chr3_81222807   Sample    C    T        0      0        2 
   3  chr3_81224544     AAsi    T    C        0      0        2 
   3  chr3_81224544     AKia    T    C      0.5      1        2 
   3  chr3_81224544     AOna    T    C        0      0        2 
   3  chr3_81224544     ASom    T    C        0      0        2 
   3  chr3_81224544     HCab    T    C        0      0        2 
   3  chr3_81224544     HPrz    T    C        0      0        2 
   3  chr3_81224544     ZBoe    T    C        0      0        2 
   3  chr3_81224544     ZGre    T    C        0      0        2 
   3  chr3_81224544     ZHar    T    C        0      0        2 
   3  chr3_81224544   Sample    T    C        0      0        2 
   3  chr3_81225314     AAsi    A    G        0      0        2 
   3  chr3_81225314     AKia    A    G        0      0        2 
   3  chr3_81225314     AOna    A    G        0      0        2 
   3  chr3_81225314     ASom    A    G        0      0        2 
   3  chr3_81225314     HCab    A    G        1      2        2 
   3  chr3_81225314     HPrz    A    G        1      2        2 
   3  chr3_81225314     ZBoe    A    G        0      0        2 
   3  chr3_81225314     ZGre    A    G        0      0        2 
   3  chr3_81225314     ZHar    A    G        0      0        2 
   3  chr3_81225314   Sample    A    G        1      2        2 
   3  chr3_81227792     AAsi    C    G        0      0        2 
   3  chr3_81227792     AKia    C    G        0      0        2 
   3  chr3_81227792     AOna    C    G        0      0        2 
   3  chr3_81227792     ASom    C    G        0      0        2 
   3  chr3_81227792     HCab    C    G        0      0        2 
   3  chr3_81227792     HPrz    C    G      0.5      1        2 
   3  chr3_81227792     ZBoe    C    G        0      0        2 
   3  chr3_81227792     ZGre    C    G        0      0        2 
   3  chr3_81227792     ZHar    C    G        0      0        2 
   3  chr3_81227792   Sample    C    G        0      0        2 
   3  chr3_81227821     AAsi    A    G        0      0        2 
   3  chr3_81227821     AKia    A    G        0      0        2 
   3  chr3_81227821     AOna    A    G        0      0        2 
   3  chr3_81227821     ASom    A    G        0      0        2 
   3  chr3_81227821     HCab    A    G        1      2        2 
   3  chr3_81227821     HPrz    A    G        1      2        2 
   3  chr3_81227821     ZBoe    A    G        0      0        2 
   3  chr3_81227821     ZGre    A    G        0      0        2 
   3  chr3_81227821     ZHar    A    G        0      0        2 
   3  chr3_81227821   Sample    A    G        1      2        2 
   3  chr3_81228435     AAsi    T    C        0      0        2 
   3  chr3_81228435     AKia    T    C        0      0        2 
   3  chr3_81228435     AOna    T    C        0      0        2 
   3  chr3_81228435     ASom    T    C        0      0        2 
   3  chr3_81228435     HCab    T    C        1      2        2 
   3  chr3_81228435     HPrz    T    C        1      2        2 
   3  chr3_81228435     ZBoe    T    C        0      0        2 
   3  chr3_81228435     ZGre    T    C        0      0        2 
   3  chr3_81228435     ZHar    T    C        0      0        2 
   3  chr3_81228435   Sample    T    C        1      2        2 
   3  chr3_81231673     AAsi    G    T        0      0        2 
   3  chr3_81231673     AKia    G    T        0      0        2 
   3  chr3_81231673     AOna    G    T        0      0        2 
   3  chr3_81231673     ASom    G    T        0      0        2 
   3  chr3_81231673     HCab    G    T        1      2        2 
   3  chr3_81231673     HPrz    G    T        1      2        2 
   3  chr3_81231673     ZBoe    G    T        0      0        2 
   3  chr3_81231673     ZGre    G    T        0      0        2 
   3  chr3_81231673     ZHar    G    T        0      0        2 
   3  chr3_81231673   Sample    G    T        1      2        2 
   3  chr3_81232084     AAsi    C    T        0      0        2 
   3  chr3_81232084     AKia    C    T        0      0        2 
   3  chr3_81232084     AOna    C    T        0      0        2 
   3  chr3_81232084     ASom    C    T        0      0        2 
   3  chr3_81232084     HCab    C    T        1      2        2 
   3  chr3_81232084     HPrz    C    T        1      2        2 
   3  chr3_81232084     ZBoe    C    T        0      0        2 
   3  chr3_81232084     ZGre    C    T        0      0        2 
   3  chr3_81232084     ZHar    C    T        0      0        2 
   3  chr3_81232084   Sample    C    T        1      2        2 
   3  chr3_81241954     AAsi    G    A        0      0        2 
   3  chr3_81241954     AKia    G    A        0      0        2 
   3  chr3_81241954     AOna    G    A        0      0        2 
   3  chr3_81241954     ASom    G    A        0      0        2 
   3  chr3_81241954     HCab    G    A        1      2        2 
   3  chr3_81241954     HPrz    G    A        1      2        2 
   3  chr3_81241954     ZBoe    G    A        0      0        2 
   3  chr3_81241954     ZGre    G    A        0      0        2 
   3  chr3_81241954     ZHar    G    A        0      0        2 
   3  chr3_81241954   Sample    G    A        1      2        2 
   3  chr3_81250878     AAsi    A    C        0      0        2 
   3  chr3_81250878     AKia    A    C        0      0        2 
   3  chr3_81250878     AOna    A    C        0      0        2 
   3  chr3_81250878     ASom    A    C        0      0        2 
   3  chr3_81250878     HCab    A    C        1      2        2 
   3  chr3_81250878     HPrz    A    C        1      2        2 
   3  chr3_81250878     ZBoe    A    C        0      0        2 
   3  chr3_81250878     ZGre    A    C        0      0        2 
   3  chr3_81250878     ZHar    A    C        0      0        2 
   3  chr3_81250878   Sample    A    C        1      2        2 
   3  chr3_81250939     AAsi    C    T      0.5      1        2 
   3  chr3_81250939     AKia    C    T        0      0        2 
   3  chr3_81250939     AOna    C    T        0      0        2 
   3  chr3_81250939     ASom    C    T      0.5      1        2 
   3  chr3_81250939     HCab    C    T        0      0        2 
   3  chr3_81250939     HPrz    C    T        0      0        2 
   3  chr3_81250939     ZBoe    C    T        0      0        2 
   3  chr3_81250939     ZGre    C    T        0      0        2 
   3  chr3_81250939     ZHar    C    T        0      0        2 
   3  chr3_81250939   Sample    C    T        0      0        2 
   3  chr3_81265780     AAsi    T    C        0      0        2 
   3  chr3_81265780     AKia    T    C        0      0        2 
   3  chr3_81265780     AOna    T    C        0      0        2 
   3  chr3_81265780     ASom    T    C        0      0        2 
   3  chr3_81265780     HCab    T    C        1      2        2 
   3  chr3_81265780     HPrz    T    C        1      2        2 
   3  chr3_81265780     ZBoe    T    C        0      0        2 
   3  chr3_81265780     ZGre    T    C        0      0        2 
   3  chr3_81265780     ZHar    T    C        0      0        2 
   3  chr3_81265780   Sample    T    C        1      2        2 
   3  chr3_81267198     AAsi    A    G        0      0        2 
   3  chr3_81267198     AKia    A    G        0      0        2 
   3  chr3_81267198     AOna    A    G        0      0        2 
   3  chr3_81267198     ASom    A    G        0      0        2 
   3  chr3_81267198     HCab    A    G        1      2        2 
   3  chr3_81267198     HPrz    A    G        1      2        2 
   3  chr3_81267198     ZBoe    A    G        0      0        2 
   3  chr3_81267198     ZGre    A    G        0      0        2 
   3  chr3_81267198     ZHar    A    G        0      0        2 
   3  chr3_81267198   Sample    A    G        1      2        2 
   3  chr3_81267389     AAsi    G    A        0      0        2 
   3  chr3_81267389     AKia    G    A        0      0        2 
   3  chr3_81267389     AOna    G    A        0      0        2 
   3  chr3_81267389     ASom    G    A        0      0        2 
   3  chr3_81267389     HCab    G    A        0      0        2 
   3  chr3_81267389     HPrz    G    A        0      0        2 
   3  chr3_81267389     ZBoe    G    A      0.5      1        2 
   3  chr3_81267389     ZGre    G    A        0      0        2 
   3  chr3_81267389     ZHar    G    A        1      2        2 
   3  chr3_81267389   Sample    G    A        0      0        2 
   3  chr3_81273347     AAsi    A    C        0      0        2 
   3  chr3_81273347     AKia    A    C        0      0        2 
   3  chr3_81273347     AOna    A    C        0      0        2 
   3  chr3_81273347     ASom    A    C        0      0        2 
   3  chr3_81273347     HCab    A    C      0.5      1        2 
   3  chr3_81273347     HPrz    A    C        0      0        2 
   3  chr3_81273347     ZBoe    A    C        0      0        2 
   3  chr3_81273347     ZGre    A    C        0      0        2 
   3  chr3_81273347     ZHar    A    C        0      0        2 
   3  chr3_81273347   Sample    A    C        0      0        2 
   3  chr3_81273989     AAsi    A    G        1      2        2 
   3  chr3_81273989     AKia    A    G        0      0        2 
   3  chr3_81273989     AOna    A    G        0      0        2 
   3  chr3_81273989     ASom    A    G        1      2        2 
   3  chr3_81273989     HCab    A    G        0      0        2 
   3  chr3_81273989     HPrz    A    G        0      0        2 
   3  chr3_81273989     ZBoe    A    G        0      0        2 
   3  chr3_81273989     ZGre    A    G        0      0        2 
   3  chr3_81273989     ZHar    A    G        0      0        2 
   3  chr3_81273989   Sample    A    G        0      0        2 
   3  chr3_81274845     AAsi    G    T        0      0        2 
   3  chr3_81274845     AKia    G    T        0      0        2 
   3  chr3_81274845     AOna    G    T        0      0        2 
   3  chr3_81274845     ASom    G    T        0      0        2 
   3  chr3_81274845     HCab    G    T        0      0        2 
   3  chr3_81274845     HPrz    G    T        0      0        2 
   3  chr3_81274845     ZBoe    G    T      0.5      1        2 
   3  chr3_81274845     ZGre    G    T        0      0        2 
   3  chr3_81274845     ZHar    G    T        0      0        2 
   3  chr3_81274845   Sample    G    T        0      0        2 
   3  chr3_81290161     AAsi    C    T        0      0        2 
   3  chr3_81290161     AKia    C    T        0      0        2 
   3  chr3_81290161     AOna    C    T        0      0        2 
   3  chr3_81290161     ASom    C    T        0      0        2 
   3  chr3_81290161     HCab    C    T        0      0        2 
   3  chr3_81290161     HPrz    C    T      0.5      1        2 
   3  chr3_81290161     ZBoe    C    T        0      0        2 
   3  chr3_81290161     ZGre    C    T        0      0        2 
   3  chr3_81290161     ZHar    C    T        0      0        2 
   3  chr3_81290161   Sample    C    T        1      2        2 
   3  chr3_81290806     AAsi    G    A        0      0        2 
   3  chr3_81290806     AKia    G    A        0      0        2 
   3  chr3_81290806     AOna    G    A        0      0        2 
   3  chr3_81290806     ASom    G    A        0      0        2 
   3  chr3_81290806     HCab    G    A        1      2        2 
   3  chr3_81290806     HPrz    G    A        1      2        2 
   3  chr3_81290806     ZBoe    G    A        0      0        2 
   3  chr3_81290806     ZGre    G    A        0      0        2 
   3  chr3_81290806     ZHar    G    A        0      0        2 
   3  chr3_81290806   Sample    G    A        1      2        2 
   3  chr3_81291008     AAsi    G    A        0      0        2 
   3  chr3_81291008     AKia    G    A        0      0        2 
   3  chr3_81291008     AOna    G    A        0      0        2 
   3  chr3_81291008     ASom    G    A      0.5      1        2 
   3  chr3_81291008     HCab    G    A        0      0        2 
   3  chr3_81291008     HPrz    G    A        0      0        2 
   3  chr3_81291008     ZBoe    G    A        0      0        2 
   3  chr3_81291008     ZGre    G    A        0      0        2 
   3  chr3_81291008     ZHar    G    A        0      0        2 
   3  chr3_81291008   Sample    G    A        0      0        2 
   3  chr3_81291012     AAsi    T    C        0      0        2 
   3  chr3_81291012     AKia    T    C        0      0        2 
   3  chr3_81291012     AOna    T    C        0      0        2 
   3  chr3_81291012     ASom    T    C        0      0        2 
   3  chr3_81291012     HCab    T    C        1      2        2 
   3  chr3_81291012     HPrz    T    C        1      2        2 
   3  chr3_81291012     ZBoe    T    C        0      0        2 
   3  chr3_81291012     ZGre    T    C        0      0        2 
   3  chr3_81291012     ZHar    T    C        0      0        2 
   3  chr3_81291012   Sample    T    C        1      2        2 
   3  chr3_81315192     AAsi    C    T        0      0        2 
   3  chr3_81315192     AKia    C    T        0      0        2 
   3  chr3_81315192     AOna    C    T        0      0        2 
   3  chr3_81315192     ASom    C    T        0      0        2 
   3  chr3_81315192     HCab    C    T        0      0        2 
   3  chr3_81315192     HPrz    C    T        0      0        2 
   3  chr3_81315192     ZBoe    C    T      0.5      1        2 
   3  chr3_81315192     ZGre    C    T        0      0        2 
   3  chr3_81315192     ZHar    C    T        1      2        2 
   3  chr3_81315192   Sample    C    T        0      0        2 
   3  chr3_81317092     AAsi    G    A        0      0        2 
   3  chr3_81317092     AKia    G    A        0      0        2 
   3  chr3_81317092     AOna    G    A        0      0        2 
   3  chr3_81317092     ASom    G    A        0      0        2 
   3  chr3_81317092     HCab    G    A        0      0        2 
   3  chr3_81317092     HPrz    G    A        0      0        2 
   3  chr3_81317092     ZBoe    G    A        0      0        2 
   3  chr3_81317092     ZGre    G    A        0      0        2 
   3  chr3_81317092     ZHar    G    A        1      2        2 
   3  chr3_81317092   Sample    G    A        0      0        2 
   3  chr3_81327492     AAsi    A    G        0      0        2 
   3  chr3_81327492     AKia    A    G        0      0        2 
   3  chr3_81327492     AOna    A    G        0      0        2 
   3  chr3_81327492     ASom    A    G        0      0        2 
   3  chr3_81327492     HCab    A    G        0      0        2 
   3  chr3_81327492     HPrz    A    G      0.5      1        2 
   3  chr3_81327492     ZBoe    A    G        0      0        2 
   3  chr3_81327492     ZGre    A    G        0      0        2 
   3  chr3_81327492     ZHar    A    G        0      0        2 
   3  chr3_81327492   Sample    A    G        0      0        2 
   3  chr3_81348283     AAsi    T    C        1      2        2 
   3  chr3_81348283     AKia    T    C        0      0        2 
   3  chr3_81348283     AOna    T    C        0      0        2 
   3  chr3_81348283     ASom    T    C        1      2        2 
   3  chr3_81348283     HCab    T    C        0      0        2 
   3  chr3_81348283     HPrz    T    C        0      0        2 
   3  chr3_81348283     ZBoe    T    C        0      0        2 
   3  chr3_81348283     ZGre    T    C        0      0        2 
   3  chr3_81348283     ZHar    T    C        0      0        2 
   3  chr3_81348283   Sample    T    C        0      0        2 
   3  chr3_81359125     AAsi    C    T        0      0        2 
   3  chr3_81359125     AKia    C    T      0.5      1        2 
   3  chr3_81359125     AOna    C    T        0      0        2 
   3  chr3_81359125     ASom    C    T        0      0        2 
   3  chr3_81359125     HCab    C    T        0      0        2 
   3  chr3_81359125     HPrz    C    T        0      0        2 
   3  chr3_81359125     ZBoe    C    T        0      0        2 
   3  chr3_81359125     ZGre    C    T        0      0        2 
   3  chr3_81359125     ZHar    C    T        0      0        2 
   3  chr3_81359125   Sample    C    T        0      0        2 
   3  chr3_81383760     AAsi    G    A        0      0        2 
   3  chr3_81383760     AKia    G    A        0      0        2 
   3  chr3_81383760     AOna    G    A        0      0        2 
   3  chr3_81383760     ASom    G    A        0      0        2 
   3  chr3_81383760     HCab    G    A        0      0        2 
   3  chr3_81383760     HPrz    G    A      0.5      1        2 
   3  chr3_81383760     ZBoe    G    A        0      0        2 
   3  chr3_81383760     ZGre    G    A        0      0        2 
   3  chr3_81383760     ZHar    G    A        0      0        2 
   3  chr3_81383760   Sample    G    A        0      0        2 
   3  chr3_81390165     AAsi    G    A        0      0        2 
   3  chr3_81390165     AKia    G    A        0      0        2 
   3  chr3_81390165     AOna    G    A        0      0        2 
   3  chr3_81390165     ASom    G    A        0      0        2 
   3  chr3_81390165     HCab    G    A        1      2        2 
   3  chr3_81390165     HPrz    G    A        1      2        2 
   3  chr3_81390165     ZBoe    G    A        0      0        2 
   3  chr3_81390165     ZGre    G    A        0      0        2 
   3  chr3_81390165     ZHar    G    A        0      0        2 
   3  chr3_81390165   Sample    G    A        1      2        2 
   3  chr3_81394619     AAsi    A    C        0      0        2 
   3  chr3_81394619     AKia    A    C        0      0        2 
   3  chr3_81394619     AOna    A    C        0      0        2 
   3  chr3_81394619     ASom    A    C      0.5      1        2 
   3  chr3_81394619     HCab    A    C        0      0        2 
   3  chr3_81394619     HPrz    A    C        0      0        2 
   3  chr3_81394619     ZBoe    A    C        0      0        2 
   3  chr3_81394619     ZGre    A    C        0      0        2 
   3  chr3_81394619     ZHar    A    C        0      0        2 
   3  chr3_81394619   Sample    A    C        0      0        2 
   3  chr3_81396299     AAsi    C    A        0      0        2 
   3  chr3_81396299     AKia    C    A        0      0        2 
   3  chr3_81396299     AOna    C    A        0      0        2 
   3  chr3_81396299     ASom    C    A        0      0        2 
   3  chr3_81396299     HCab    C    A        1      2        2 
   3  chr3_81396299     HPrz    C    A        1      2        2 
   3  chr3_81396299     ZBoe    C    A        0      0        2 
   3  chr3_81396299     ZGre    C    A        0      0        2 
   3  chr3_81396299     ZHar    C    A        0      0        2 
   3  chr3_81396299   Sample    C    A        1      2        2 
   3  chr3_81400307     AAsi    G    A        0      0        2 
   3  chr3_81400307     AKia    G    A        0      0        2 
   3  chr3_81400307     AOna    G    A        0      0        2 
   3  chr3_81400307     ASom    G    A        0      0        2 
   3  chr3_81400307     HCab    G    A        0      0        2 
   3  chr3_81400307     HPrz    G    A        0      0        2 
   3  chr3_81400307     ZBoe    G    A      0.5      1        2 
   3  chr3_81400307     ZGre    G    A        0      0        2 
   3  chr3_81400307     ZHar    G    A        0      0        2 
   3  chr3_81400307   Sample    G    A        0      0        2 
   3  chr3_81400606     AAsi    G    T        0      0        2 
   3  chr3_81400606     AKia    G    T        0      0        2 
   3  chr3_81400606     AOna    G    T        0      0        2 
   3  chr3_81400606     ASom    G    T        0      0        2 
   3  chr3_81400606     HCab    G    T      0.5      1        2 
   3  chr3_81400606     HPrz    G    T      0.5      1        2 
   3  chr3_81400606     ZBoe    G    T        0      0        2 
   3  chr3_81400606     ZGre    G    T        0      0        2 
   3  chr3_81400606     ZHar    G    T        0      0        2 
   3  chr3_81400606   Sample    G    T        0      0        2 
   3  chr3_81402180     AAsi    T    C        0      0        2 
   3  chr3_81402180     AKia    T    C        0      0        2 
   3  chr3_81402180     AOna    T    C      0.5      1        2 
   3  chr3_81402180     ASom    T    C        0      0        2 
   3  chr3_81402180     HCab    T    C        0      0        2 
   3  chr3_81402180     HPrz    T    C        0      0        2 
   3  chr3_81402180     ZBoe    T    C        0      0        2 
   3  chr3_81402180     ZGre    T    C        0      0        2 
   3  chr3_81402180     ZHar    T    C        0      0        2 
   3  chr3_81402180   Sample    T    C        0      0        2 
   3  chr3_81404987     AAsi    A    T        0      0        2 
   3  chr3_81404987     AKia    A    T        0      0        2 
   3  chr3_81404987     AOna    A    T        0      0        2 
   3  chr3_81404987     ASom    A    T        0      0        2 
   3  chr3_81404987     HCab    A    T        1      2        2 
   3  chr3_81404987     HPrz    A    T        1      2        2 
   3  chr3_81404987     ZBoe    A    T        0      0        2 
   3  chr3_81404987     ZGre    A    T        0      0        2 
   3  chr3_81404987     ZHar    A    T        0      0        2 
   3  chr3_81404987   Sample    A    T        1      2        2 
   3  chr3_81407936     AAsi    A    G        0      0        2 
   3  chr3_81407936     AKia    A    G        1      2        2 
   3  chr3_81407936     AOna    A    G        0      0        2 
   3  chr3_81407936     ASom    A    G        0      0        2 
   3  chr3_81407936     HCab    A    G        0      0        2 
   3  chr3_81407936     HPrz    A    G        0      0        2 
   3  chr3_81407936     ZBoe    A    G        0      0        2 
   3  chr3_81407936     ZGre    A    G        0      0        2 
   3  chr3_81407936     ZHar    A    G        0      0        2 
   3  chr3_81407936   Sample    A    G        0      0        2 
   3  chr3_81410196     AAsi    C    T        0      0        2 
   3  chr3_81410196     AKia    C    T        0      0        2 
   3  chr3_81410196     AOna    C    T        0      0        2 
   3  chr3_81410196     ASom    C    T        0      0        2 
   3  chr3_81410196     HCab    C    T        1      2        2 
   3  chr3_81410196     HPrz    C    T        1      2        2 
   3  chr3_81410196     ZBoe    C    T        0      0        2 
   3  chr3_81410196     ZGre    C    T        0      0        2 
   3  chr3_81410196     ZHar    C    T        0      0        2 
   3  chr3_81410196   Sample    C    T        1      2        2 
   3  chr3_81415347     AAsi    A    G        0      0        2 
   3  chr3_81415347     AKia    A    G        0      0        2 
   3  chr3_81415347     AOna    A    G        0      0        2 
   3  chr3_81415347     ASom    A    G        0      0        2 
   3  chr3_81415347     HCab    A    G        0      0        2 
   3  chr3_81415347     HPrz    A    G        0      0        2 
   3  chr3_81415347     ZBoe    A    G        0      0        2 
   3  chr3_81415347     ZGre    A    G        1      2        2 
   3  chr3_81415347     ZHar    A    G        0      0        2 
   3  chr3_81415347   Sample    A    G        0      0        2 
   3  chr3_81425856     AAsi    T    C        0      0        2 
   3  chr3_81425856     AKia    T    C        0      0        2 
   3  chr3_81425856     AOna    T    C        0      0        2 
   3  chr3_81425856     ASom    T    C        0      0        2 
   3  chr3_81425856     HCab    T    C        0      0        2 
   3  chr3_81425856     HPrz    T    C      0.5      1        2 
   3  chr3_81425856     ZBoe    T    C        0      0        2 
   3  chr3_81425856     ZGre    T    C        0      0        2 
   3  chr3_81425856     ZHar    T    C        0      0        2 
   3  chr3_81425856   Sample    T    C        0      0        2 
   3  chr3_81439930     AAsi    T    C        1      2        2 
   3  chr3_81439930     AKia    T    C        0      0        2 
   3  chr3_81439930     AOna    T    C        0      0        2 
   3  chr3_81439930     ASom    T    C      0.5      1        2 
   3  chr3_81439930     HCab    T    C        0      0        2 
   3  chr3_81439930     HPrz    T    C        0      0        2 
   3  chr3_81439930     ZBoe    T    C        0      0        2 
   3  chr3_81439930     ZGre    T    C        0      0        2 
   3  chr3_81439930     ZHar    T    C        0      0        2 
   3  chr3_81439930   Sample    T    C        0      0        2 
   3  chr3_81440691     AAsi    C    T        0      0        2 
   3  chr3_81440691     AKia    C    T        1      2        2 
   3  chr3_81440691     AOna    C    T        0      0        2 
   3  chr3_81440691     ASom    C    T        0      0        2 
   3  chr3_81440691     HCab    C    T        0      0        2 
   3  chr3_81440691     HPrz    C    T        0      0        2 
   3  chr3_81440691     ZBoe    C    T        0      0        2 
   3  chr3_81440691     ZGre    C    T        0      0        2 
   3  chr3_81440691     ZHar    C    T        0      0        2 
   3  chr3_81440691   Sample    C    T        0      0        2 
   3  chr3_81445617     AAsi    C    T        0      0        2 
   3  chr3_81445617     AKia    C    T        0      0        2 
   3  chr3_81445617     AOna    C    T      0.5      1        2 
   3  chr3_81445617     ASom    C    T        0      0        2 
   3  chr3_81445617     HCab    C    T        0      0        2 
   3  chr3_81445617     HPrz    C    T        0      0        2 
   3  chr3_81445617     ZBoe    C    T        0      0        2 
   3  chr3_81445617     ZGre    C    T        0      0        2 
   3  chr3_81445617     ZHar    C    T        0      0        2 
   3  chr3_81445617   Sample    C    T        0      0        2 
   3  chr3_81447783     AAsi    T    C        0      0        2 
   3  chr3_81447783     AKia    T    C        0      0        2 
   3  chr3_81447783     AOna    T    C        0      0        2 
   3  chr3_81447783     ASom    T    C        0      0        2 
   3  chr3_81447783     HCab    T    C        0      0        2 
   3  chr3_81447783     HPrz    T    C      0.5      1        2 
   3  chr3_81447783     ZBoe    T    C        0      0        2 
   3  chr3_81447783     ZGre    T    C        0      0        2 
   3  chr3_81447783     ZHar    T    C        0      0        2 
   3  chr3_81447783   Sample    T    C        0      0        2 
   3  chr3_81453513     AAsi    G    C        0      0        2 
   3  chr3_81453513     AKia    G    C        0      0        2 
   3  chr3_81453513     AOna    G    C        0      0        2 
   3  chr3_81453513     ASom    G    C        0      0        2 
   3  chr3_81453513     HCab    G    C        1      2        2 
   3  chr3_81453513     HPrz    G    C        1      2        2 
   3  chr3_81453513     ZBoe    G    C        0      0        2 
   3  chr3_81453513     ZGre    G    C        0      0        2 
   3  chr3_81453513     ZHar    G    C        0      0        2 
   3  chr3_81453513   Sample    G    C        1      2        2 
   3  chr3_81457825     AAsi    A    G        0      0        2 
   3  chr3_81457825     AKia    A    G        0      0        2 
   3  chr3_81457825     AOna    A    G        0      0        2 
   3  chr3_81457825     ASom    A    G        0      0        2 
   3  chr3_81457825     HCab    A    G        0      0        2 
   3  chr3_81457825     HPrz    A    G        0      0        2 
   3  chr3_81457825     ZBoe    A    G      0.5      1        2 
   3  chr3_81457825     ZGre    A    G        0      0        2 
   3  chr3_81457825     ZHar    A    G        0      0        2 
   3  chr3_81457825   Sample    A    G        0      0        2 
   3  chr3_81468955     AAsi    T    G        0      0        2 
   3  chr3_81468955     AKia    T    G        0      0        2 
   3  chr3_81468955     AOna    T    G        0      0        2 
   3  chr3_81468955     ASom    T    G        0      0        2 
   3  chr3_81468955     HCab    T    G        1      2        2 
   3  chr3_81468955     HPrz    T    G        1      2        2 
   3  chr3_81468955     ZBoe    T    G        0      0        2 
   3  chr3_81468955     ZGre    T    G        0      0        2 
   3  chr3_81468955     ZHar    T    G        0      0        2 
   3  chr3_81468955   Sample    T    G        1      2        2 
   3  chr3_81484035     AAsi    C    G        0      0        2 
   3  chr3_81484035     AKia    C    G        0      0        2 
   3  chr3_81484035     AOna    C    G      0.5      1        2 
   3  chr3_81484035     ASom    C    G        0      0        2 
   3  chr3_81484035     HCab    C    G        1      2        2 
   3  chr3_81484035     HPrz    C    G        1      2        2 
   3  chr3_81484035     ZBoe    C    G        0      0        2 
   3  chr3_81484035     ZGre    C    G        0      0        2 
   3  chr3_81484035     ZHar    C    G        0      0        2 
   3  chr3_81484035   Sample    C    G        1      2        2 
   3  chr3_81485071     AAsi    C    T        0      0        2 
   3  chr3_81485071     AKia    C    T        0      0        2 
   3  chr3_81485071     AOna    C    T        0      0        2 
   3  chr3_81485071     ASom    C    T      0.5      1        2 
   3  chr3_81485071     HCab    C    T        0      0        2 
   3  chr3_81485071     HPrz    C    T        0      0        2 
   3  chr3_81485071     ZBoe    C    T        0      0        2 
   3  chr3_81485071     ZGre    C    T        0      0        2 
   3  chr3_81485071     ZHar    C    T        0      0        2 
   3  chr3_81485071   Sample    C    T        0      0        2 
   3  chr3_81494106     AAsi    A    T      0.5      1        2 
   3  chr3_81494106     AKia    A    T        1      2        2 
   3  chr3_81494106     AOna    A    T      0.5      1        2 
   3  chr3_81494106     ASom    A    T        0      0        2 
   3  chr3_81494106     HCab    A    T        0      0        2 
   3  chr3_81494106     HPrz    A    T        0      0        2 
   3  chr3_81494106     ZBoe    A    T        0      0        2 
   3  chr3_81494106     ZGre    A    T        0      0        2 
   3  chr3_81494106     ZHar    A    T        0      0        2 
   3  chr3_81494106   Sample    A    T        0      0        2 
   3  chr3_81498797     AAsi    C    T        0      0        2 
   3  chr3_81498797     AKia    C    T      0.5      1        2 
   3  chr3_81498797     AOna    C    T      0.5      1        2 
   3  chr3_81498797     ASom    C    T        0      0        2 
   3  chr3_81498797     HCab    C    T        0      0        2 
   3  chr3_81498797     HPrz    C    T        0      0        2 
   3  chr3_81498797     ZBoe    C    T        0      0        2 
   3  chr3_81498797     ZGre    C    T        0      0        2 
   3  chr3_81498797     ZHar    C    T        0      0        2 
   3  chr3_81498797   Sample    C    T        0      0        2 
   3  chr3_81510679     AAsi    C    T        0      0        2 
   3  chr3_81510679     AKia    C    T        0      0        2 
   3  chr3_81510679     AOna    C    T        0      0        2 
   3  chr3_81510679     ASom    C    T        0      0        2 
   3  chr3_81510679     HCab    C    T        0      0        2 
   3  chr3_81510679     HPrz    C    T        0      0        2 
   3  chr3_81510679     ZBoe    C    T        0      0        2 
   3  chr3_81510679     ZGre    C    T        1      2        2 
   3  chr3_81510679     ZHar    C    T        0      0        2 
   3  chr3_81510679   Sample    C    T        0      0        2 
   3  chr3_81519299     AAsi    T    C        1      2        2 
   3  chr3_81519299     AKia    T    C        0      0        2 
   3  chr3_81519299     AOna    T    C        0      0        2 
   3  chr3_81519299     ASom    T    C        1      2        2 
   3  chr3_81519299     HCab    T    C        0      0        2 
   3  chr3_81519299     HPrz    T    C        0      0        2 
   3  chr3_81519299     ZBoe    T    C        0      0        2 
   3  chr3_81519299     ZGre    T    C        0      0        2 
   3  chr3_81519299     ZHar    T    C        0      0        2 
   3  chr3_81519299   Sample    T    C        0      0        2 
   3  chr3_81522468     AAsi    C    G        1      2        2 
   3  chr3_81522468     AKia    C    G        0      0        2 
   3  chr3_81522468     AOna    C    G        0      0        2 
   3  chr3_81522468     ASom    C    G        1      2        2 
   3  chr3_81522468     HCab    C    G        0      0        2 
   3  chr3_81522468     HPrz    C    G        0      0        2 
   3  chr3_81522468     ZBoe    C    G        0      0        2 
   3  chr3_81522468     ZGre    C    G        0      0        2 
   3  chr3_81522468     ZHar    C    G        0      0        2 
   3  chr3_81522468   Sample    C    G        0      0        2 
   3  chr3_81524583     AAsi    T    C        0      0        2 
   3  chr3_81524583     AKia    T    C        0      0        2 
   3  chr3_81524583     AOna    T    C        0      0        2 
   3  chr3_81524583     ASom    T    C        0      0        2 
   3  chr3_81524583     HCab    T    C        0      0        2 
   3  chr3_81524583     HPrz    T    C        0      0        2 
   3  chr3_81524583     ZBoe    T    C        0      0        2 
   3  chr3_81524583     ZGre    T    C        0      0        2 
   3  chr3_81524583     ZHar    T    C      0.5      1        2 
   3  chr3_81524583   Sample    T    C        0      0        2 
   3  chr3_81529779     AAsi    A    C      0.5      1        2 
   3  chr3_81529779     AKia    A    C        0      0        2 
   3  chr3_81529779     AOna    A    C        0      0        2 
   3  chr3_81529779     ASom    A    C        1      2        2 
   3  chr3_81529779     HCab    A    C        0      0        2 
   3  chr3_81529779     HPrz    A    C        0      0        2 
   3  chr3_81529779     ZBoe    A    C        0      0        2 
   3  chr3_81529779     ZGre    A    C        0      0        2 
   3  chr3_81529779     ZHar    A    C        0      0        2 
   3  chr3_81529779   Sample    A    C        0      0        2 
   3  chr3_81533407     AAsi    A    C        0      0        2 
   3  chr3_81533407     AKia    A    C        0      0        2 
   3  chr3_81533407     AOna    A    C        0      0        2 
   3  chr3_81533407     ASom    A    C        0      0        2 
   3  chr3_81533407     HCab    A    C        1      2        2 
   3  chr3_81533407     HPrz    A    C        1      2        2 
   3  chr3_81533407     ZBoe    A    C        0      0        2 
   3  chr3_81533407     ZGre    A    C        0      0        2 
   3  chr3_81533407     ZHar    A    C        0      0        2 
   3  chr3_81533407   Sample    A    C        1      2        2 
   3  chr3_81537037     AAsi    T    C        0      0        2 
   3  chr3_81537037     AKia    T    C        0      0        2 
   3  chr3_81537037     AOna    T    C        0      0        2 
   3  chr3_81537037     ASom    T    C        0      0        2 
   3  chr3_81537037     HCab    T    C        0      0        2 
   3  chr3_81537037     HPrz    T    C        0      0        2 
   3  chr3_81537037     ZBoe    T    C      0.5      1        2 
   3  chr3_81537037     ZGre    T    C        0      0        2 
   3  chr3_81537037     ZHar    T    C        0      0        2 
   3  chr3_81537037   Sample    T    C        0      0        2 
   3  chr3_81539797     AAsi    C    T        0      0        2 
   3  chr3_81539797     AKia    C    T        0      0        2 
   3  chr3_81539797     AOna    C    T        0      0        2 
   3  chr3_81539797     ASom    C    T        0      0        2 
   3  chr3_81539797     HCab    C    T        0      0        2 
   3  chr3_81539797     HPrz    C    T        0      0        2 
   3  chr3_81539797     ZBoe    C    T        0      0        2 
   3  chr3_81539797     ZGre    C    T        0      0        2 
   3  chr3_81539797     ZHar    C    T      0.5      1        2 
   3  chr3_81539797   Sample    C    T        0      0        2 
   3  chr3_81543264     AAsi    G    T        0      0        2 
   3  chr3_81543264     AKia    G    T        0      0        2 
   3  chr3_81543264     AOna    G    T        0      0        2 
   3  chr3_81543264     ASom    G    T        0      0        2 
   3  chr3_81543264     HCab    G    T        0      0        2 
   3  chr3_81543264     HPrz    G    T        0      0        2 
   3  chr3_81543264     ZBoe    G    T        0      0        2 
   3  chr3_81543264     ZGre    G    T      0.5      1        2 
   3  chr3_81543264     ZHar    G    T        0      0        2 
   3  chr3_81543264   Sample    G    T        0      0        2 
   3  chr3_81549320     AAsi    G    A        0      0        2 
   3  chr3_81549320     AKia    G    A        0      0        2 
   3  chr3_81549320     AOna    G    A        0      0        2 
   3  chr3_81549320     ASom    G    A        0      0        2 
   3  chr3_81549320     HCab    G    A        0      0        2 
   3  chr3_81549320     HPrz    G    A        0      0        2 
   3  chr3_81549320     ZBoe    G    A        1      2        2 
   3  chr3_81549320     ZGre    G    A      0.5      1        2 
   3  chr3_81549320     ZHar    G    A        0      0        2 
   3  chr3_81549320   Sample    G    A        0      0        2 
   3  chr3_81557105     AAsi    T    G        0      0        2 
   3  chr3_81557105     AKia    T    G        0      0        2 
   3  chr3_81557105     AOna    T    G        0      0        2 
   3  chr3_81557105     ASom    T    G        0      0        2 
   3  chr3_81557105     HCab    T    G        1      2        2 
   3  chr3_81557105     HPrz    T    G        1      2        2 
   3  chr3_81557105     ZBoe    T    G        0      0        2 
   3  chr3_81557105     ZGre    T    G        0      0        2 
   3  chr3_81557105     ZHar    T    G        0      0        2 
   3  chr3_81557105   Sample    T    G        1      2        2 
   3  chr3_81559469     AAsi    C    T        0      0        2 
   3  chr3_81559469     AKia    C    T      0.5      1        2 
   3  chr3_81559469     AOna    C    T      0.5      1        2 
   3  chr3_81559469     ASom    C    T        0      0        2 
   3  chr3_81559469     HCab    C    T        0      0        2 
   3  chr3_81559469     HPrz    C    T        0      0        2 
   3  chr3_81559469     ZBoe    C    T        0      0        2 
   3  chr3_81559469     ZGre    C    T        0      0        2 
   3  chr3_81559469     ZHar    C    T        0      0        2 
   3  chr3_81559469   Sample    C    T        0      0        2 
   3  chr3_81560063     AAsi    G    A        0      0        2 
   3  chr3_81560063     AKia    G    A        0      0        2 
   3  chr3_81560063     AOna    G    A        0      0        2 
   3  chr3_81560063     ASom    G    A        0      0        2 
   3  chr3_81560063     HCab    G    A        0      0        2 
   3  chr3_81560063     HPrz    G    A        0      0        2 
   3  chr3_81560063     ZBoe    G    A        0      0        2 
   3  chr3_81560063     ZGre    G    A      0.5      1        2 
   3  chr3_81560063     ZHar    G    A        0      0        2 
   3  chr3_81560063   Sample    G    A        0      0        2 
   3  chr3_81561063     AAsi    A    G        1      2        2 
   3  chr3_81561063     AKia    A    G        1      2        2 
   3  chr3_81561063     AOna    A    G        1      2        2 
   3  chr3_81561063     ASom    A    G        1      2        2 
   3  chr3_81561063     HCab    A    G        0      0        2 
   3  chr3_81561063     HPrz    A    G        0      0        2 
   3  chr3_81561063     ZBoe    A    G        0      0        2 
   3  chr3_81561063     ZGre    A    G        0      0        2 
   3  chr3_81561063     ZHar    A    G        0      0        2 
   3  chr3_81561063   Sample    A    G        0      0        2 
   3  chr3_81567492     AAsi    A    G        1      2        2 
   3  chr3_81567492     AKia    A    G        0      0        2 
   3  chr3_81567492     AOna    A    G        0      0        2 
   3  chr3_81567492     ASom    A    G        1      2        2 
   3  chr3_81567492     HCab    A    G        0      0        2 
   3  chr3_81567492     HPrz    A    G        0      0        2 
   3  chr3_81567492     ZBoe    A    G        0      0        2 
   3  chr3_81567492     ZGre    A    G        0      0        2 
   3  chr3_81567492     ZHar    A    G        0      0        2 
   3  chr3_81567492   Sample    A    G        0      0        2 
   3  chr3_81576610     AAsi    T    C        1      2        2 
   3  chr3_81576610     AKia    T    C        0      0        2 
   3  chr3_81576610     AOna    T    C        0      0        2 
   3  chr3_81576610     ASom    T    C        1      2        2 
   3  chr3_81576610     HCab    T    C        0      0        2 
   3  chr3_81576610     HPrz    T    C        0      0        2 
   3  chr3_81576610     ZBoe    T    C        0      0        2 
   3  chr3_81576610     ZGre    T    C        0      0        2 
   3  chr3_81576610     ZHar    T    C        0      0        2 
   3  chr3_81576610   Sample    T    C        0      0        2 
   3  chr3_81579475     AAsi    A    G        0      0        2 
   3  chr3_81579475     AKia    A    G        0      0        2 
   3  chr3_81579475     AOna    A    G        0      0        2 
   3  chr3_81579475     ASom    A    G        0      0        2 
   3  chr3_81579475     HCab    A    G        0      0        2 
   3  chr3_81579475     HPrz    A    G        0      0        2 
   3  chr3_81579475     ZBoe    A    G        0      0        2 
   3  chr3_81579475     ZGre    A    G      0.5      1        2 
   3  chr3_81579475     ZHar    A    G        0      0        2 
   3  chr3_81579475   Sample    A    G        0      0        2 
   3  chr3_81581203     AAsi    T    G        0      0        2 
   3  chr3_81581203     AKia    T    G        0      0        2 
   3  chr3_81581203     AOna    T    G        0      0        2 
   3  chr3_81581203     ASom    T    G        0      0        2 
   3  chr3_81581203     HCab    T    G        1      2        2 
   3  chr3_81581203     HPrz    T    G        1      2        2 
   3  chr3_81581203     ZBoe    T    G        0      0        2 
   3  chr3_81581203     ZGre    T    G        0      0        2 
   3  chr3_81581203     ZHar    T    G        0      0        2 
   3  chr3_81581203   Sample    T    G        1      2        2 
   3  chr3_81588455     AAsi    C    A        0      0        2 
   3  chr3_81588455     AKia    C    A        0      0        2 
   3  chr3_81588455     AOna    C    A        0      0        2 
   3  chr3_81588455     ASom    C    A        0      0        2 
   3  chr3_81588455     HCab    C    A        0      0        2 
   3  chr3_81588455     HPrz    C    A      0.5      1        2 
   3  chr3_81588455     ZBoe    C    A        0      0        2 
   3  chr3_81588455     ZGre    C    A        0      0        2 
   3  chr3_81588455     ZHar    C    A        0      0        2 
   3  chr3_81588455   Sample    C    A        0      0        2 
   3  chr3_81595057     AAsi    T    C        0      0        2 
   3  chr3_81595057     AKia    T    C        0      0        2 
   3  chr3_81595057     AOna    T    C        0      0        2 
   3  chr3_81595057     ASom    T    C        0      0        2 
   3  chr3_81595057     HCab    T    C        0      0        2 
   3  chr3_81595057     HPrz    T    C      0.5      1        2 
   3  chr3_81595057     ZBoe    T    C        0      0        2 
   3  chr3_81595057     ZGre    T    C        0      0        2 
   3  chr3_81595057     ZHar    T    C        0      0        2 
   3  chr3_81595057   Sample    T    C        0      0        2 
   3  chr3_81595296     AAsi    C    G        0      0        2 
   3  chr3_81595296     AKia    C    G        0      0        2 
   3  chr3_81595296     AOna    C    G        0      0        2 
   3  chr3_81595296     ASom    C    G        0      0        2 
   3  chr3_81595296     HCab    C    G        0      0        2 
   3  chr3_81595296     HPrz    C    G        0      0        2 
   3  chr3_81595296     ZBoe    C    G      0.5      1        2 
   3  chr3_81595296     ZGre    C    G      0.5      1        2 
   3  chr3_81595296     ZHar    C    G        0      0        2 
   3  chr3_81595296   Sample    C    G        0      0        2 
   3  chr3_81600124     AAsi    T    G        0      0        2 
   3  chr3_81600124     AKia    T    G        0      0        2 
   3  chr3_81600124     AOna    T    G        0      0        2 
   3  chr3_81600124     ASom    T    G        0      0        2 
   3  chr3_81600124     HCab    T    G        0      0        2 
   3  chr3_81600124     HPrz    T    G        0      0        2 
   3  chr3_81600124     ZBoe    T    G        0      0        2 
   3  chr3_81600124     ZGre    T    G        0      0        2 
   3  chr3_81600124     ZHar    T    G        1      2        2 
   3  chr3_81600124   Sample    T    G        0      0        2 
   3  chr3_81602716     AAsi    C    T        0      0        2 
   3  chr3_81602716     AKia    C    T        0      0        2 
   3  chr3_81602716     AOna    C    T        0      0        2 
   3  chr3_81602716     ASom    C    T        0      0        2 
   3  chr3_81602716     HCab    C    T        0      0        2 
   3  chr3_81602716     HPrz    C    T        0      0        2 
   3  chr3_81602716     ZBoe    C    T        0      0        2 
   3  chr3_81602716     ZGre    C    T      0.5      1        2 
   3  chr3_81602716     ZHar    C    T        0      0        2 
   3  chr3_81602716   Sample    C    T        0      0        2 
   3  chr3_81610682     AAsi    C    T        0      0        2 
   3  chr3_81610682     AKia    C    T        0      0        2 
   3  chr3_81610682     AOna    C    T        0      0        2 
   3  chr3_81610682     ASom    C    T        0      0        2 
   3  chr3_81610682     HCab    C    T        0      0        2 
   3  chr3_81610682     HPrz    C    T        0      0        2 
   3  chr3_81610682     ZBoe    C    T        1      2        2 
   3  chr3_81610682     ZGre    C    T        1      2        2 
   3  chr3_81610682     ZHar    C    T        1      2        2 
   3  chr3_81610682   Sample    C    T        0      0        2 
   3  chr3_81615953     AAsi    T    C        0      0        2 
   3  chr3_81615953     AKia    T    C      0.5      1        2 
   3  chr3_81615953     AOna    T    C        1      2        2 
   3  chr3_81615953     ASom    T    C        0      0        2 
   3  chr3_81615953     HCab    T    C        0      0        2 
   3  chr3_81615953     HPrz    T    C        0      0        2 
   3  chr3_81615953     ZBoe    T    C      0.5      1        2 
   3  chr3_81615953     ZGre    T    C        0      0        2 
   3  chr3_81615953     ZHar    T    C        0      0        2 
   3  chr3_81615953   Sample    T    C        0      0        2 
   3  chr3_81619988     AAsi    T    C        0      0        2 
   3  chr3_81619988     AKia    T    C        0      0        2 
   3  chr3_81619988     AOna    T    C        0      0        2 
   3  chr3_81619988     ASom    T    C        0      0        2 
   3  chr3_81619988     HCab    T    C        0      0        2 
   3  chr3_81619988     HPrz    T    C        0      0        2 
   3  chr3_81619988     ZBoe    T    C        0      0        2 
   3  chr3_81619988     ZGre    T    C        0      0        2 
   3  chr3_81619988     ZHar    T    C        1      2        2 
   3  chr3_81619988   Sample    T    C        0      0        2 
   3  chr3_81633139     AAsi    G    A        1      2        2 
   3  chr3_81633139     AKia    G    A        0      0        2 
   3  chr3_81633139     AOna    G    A        0      0        2 
   3  chr3_81633139     ASom    G    A        1      2        2 
   3  chr3_81633139     HCab    G    A        1      2        2 
   3  chr3_81633139     HPrz    G    A        1      2        2 
   3  chr3_81633139     ZBoe    G    A        0      0        2 
   3  chr3_81633139     ZGre    G    A        0      0        2 
   3  chr3_81633139     ZHar    G    A        0      0        2 
   3  chr3_81633139   Sample    G    A        1      2        2 
   3  chr3_81648581     AAsi    A    G        0      0        2 
   3  chr3_81648581     AKia    A    G        0      0        2 
   3  chr3_81648581     AOna    A    G        0      0        2 
   3  chr3_81648581     ASom    A    G        0      0        2 
   3  chr3_81648581     HCab    A    G        0      0        2 
   3  chr3_81648581     HPrz    A    G        0      0        2 
   3  chr3_81648581     ZBoe    A    G        0      0        2 
   3  chr3_81648581     ZGre    A    G      0.5      1        2 
   3  chr3_81648581     ZHar    A    G        0      0        2 
   3  chr3_81648581   Sample    A    G        0      0        2 
   3  chr3_81679495     AAsi    A    C        1      2        2 
   3  chr3_81679495     AKia    A    C        0      0        2 
   3  chr3_81679495     AOna    A    C        0      0        2 
   3  chr3_81679495     ASom    A    C      0.5      1        2 
   3  chr3_81679495     HCab    A    C        0      0        2 
   3  chr3_81679495     HPrz    A    C        0      0        2 
   3  chr3_81679495     ZBoe    A    C        0      0        2 
   3  chr3_81679495     ZGre    A    C        0      0        2 
   3  chr3_81679495     ZHar    A    C        0      0        2 
   3  chr3_81679495   Sample    A    C        0      0        2 
   3  chr3_81682964     AAsi    C    T        0      0        2 
   3  chr3_81682964     AKia    C    T        1      2        2 
   3  chr3_81682964     AOna    C    T        0      0        2 
   3  chr3_81682964     ASom    C    T        0      0        2 
   3  chr3_81682964     HCab    C    T        0      0        2 
   3  chr3_81682964     HPrz    C    T        0      0        2 
   3  chr3_81682964     ZBoe    C    T        0      0        2 
   3  chr3_81682964     ZGre    C    T        0      0        2 
   3  chr3_81682964     ZHar    C    T        0      0        2 
   3  chr3_81682964   Sample    C    T        0      0        2 
   3  chr3_81694558     AAsi    A    G        0      0        2 
   3  chr3_81694558     AKia    A    G        0      0        2 
   3  chr3_81694558     AOna    A    G        0      0        2 
   3  chr3_81694558     ASom    A    G        0      0        2 
   3  chr3_81694558     HCab    A    G        0      0        2 
   3  chr3_81694558     HPrz    A    G        0      0        2 
   3  chr3_81694558     ZBoe    A    G        0      0        2 
   3  chr3_81694558     ZGre    A    G        0      0        2 
   3  chr3_81694558     ZHar    A    G        1      2        2 
   3  chr3_81694558   Sample    A    G        0      0        2 
   3  chr3_81697538     AAsi    G    A        0      0        2 
   3  chr3_81697538     AKia    G    A        0      0        2 
   3  chr3_81697538     AOna    G    A        0      0        2 
   3  chr3_81697538     ASom    G    A        0      0        2 
   3  chr3_81697538     HCab    G    A        0      0        2 
   3  chr3_81697538     HPrz    G    A        0      0        2 
   3  chr3_81697538     ZBoe    G    A        0      0        2 
   3  chr3_81697538     ZGre    G    A        1      2        2 
   3  chr3_81697538     ZHar    G    A        0      0        2 
   3  chr3_81697538   Sample    G    A        0      0        2 
   3  chr3_81703160     AAsi    C    T        0      0        2 
   3  chr3_81703160     AKia    C    T        0      0        2 
   3  chr3_81703160     AOna    C    T        0      0        2 
   3  chr3_81703160     ASom    C    T        0      0        2 
   3  chr3_81703160     HCab    C    T        1      2        2 
   3  chr3_81703160     HPrz    C    T        1      2        2 
   3  chr3_81703160     ZBoe    C    T        0      0        2 
   3  chr3_81703160     ZGre    C    T        0      0        2 
   3  chr3_81703160     ZHar    C    T        0      0        2 
   3  chr3_81703160   Sample    C    T        1      2        2 
   3  chr3_81706732     AAsi    C    T        0      0        2 
   3  chr3_81706732     AKia    C    T        1      2        2 
   3  chr3_81706732     AOna    C    T        0      0        2 
   3  chr3_81706732     ASom    C    T        0      0        2 
   3  chr3_81706732     HCab    C    T        0      0        2 
   3  chr3_81706732     HPrz    C    T        0      0        2 
   3  chr3_81706732     ZBoe    C    T        0      0        2 
   3  chr3_81706732     ZGre    C    T        0      0        2 
   3  chr3_81706732     ZHar    C    T        0      0        2 
   3  chr3_81706732   Sample    C    T        0      0        2 
   3  chr3_81715379     AAsi    C    T        0      0        2 
   3  chr3_81715379     AKia    C    T        1      2        2 
   3  chr3_81715379     AOna    C    T        1      2        2 
   3  chr3_81715379     ASom    C    T        0      0        2 
   3  chr3_81715379     HCab    C    T        0      0        2 
   3  chr3_81715379     HPrz    C    T        0      0        2 
   3  chr3_81715379     ZBoe    C    T        0      0        2 
   3  chr3_81715379     ZGre    C    T        0      0        2 
   3  chr3_81715379     ZHar    C    T        0      0        2 
   3  chr3_81715379   Sample    C    T        0      0        2 
   3  chr3_81717242     AAsi    T    G        0      0        2 
   3  chr3_81717242     AKia    T    G        0      0        2 
   3  chr3_81717242     AOna    T    G        0      0        2 
   3  chr3_81717242     ASom    T    G      0.5      1        2 
   3  chr3_81717242     HCab    T    G        0      0        2 
   3  chr3_81717242     HPrz    T    G        0      0        2 
   3  chr3_81717242     ZBoe    T    G        0      0        2 
   3  chr3_81717242     ZGre    T    G        0      0        2 
   3  chr3_81717242     ZHar    T    G        0      0        2 
   3  chr3_81717242   Sample    T    G        0      0        2 
   3  chr3_81723148     AAsi    T    C        0      0        2 
   3  chr3_81723148     AKia    T    C        0      0        2 
   3  chr3_81723148     AOna    T    C      0.5      1        2 
   3  chr3_81723148     ASom    T    C        0      0        2 
   3  chr3_81723148     HCab    T    C        0      0        2 
   3  chr3_81723148     HPrz    T    C        0      0        2 
   3  chr3_81723148     ZBoe    T    C        0      0        2 
   3  chr3_81723148     ZGre    T    C        0      0        2 
   3  chr3_81723148     ZHar    T    C        0      0        2 
   3  chr3_81723148   Sample    T    C        0      0        2 
   3  chr3_81725873     AAsi    G    A        0      0        2 
   3  chr3_81725873     AKia    G    A        0      0        2 
   3  chr3_81725873     AOna    G    A        0      0        2 
   3  chr3_81725873     ASom    G    A      0.5      1        2 
   3  chr3_81725873     HCab    G    A        0      0        2 
   3  chr3_81725873     HPrz    G    A        0      0        2 
   3  chr3_81725873     ZBoe    G    A        0      0        2 
   3  chr3_81725873     ZGre    G    A        0      0        2 
   3  chr3_81725873     ZHar    G    A        0      0        2 
   3  chr3_81725873   Sample    G    A        0      0        2 
   3  chr3_81726759     AAsi    A    C        0      0        2 
   3  chr3_81726759     AKia    A    C        0      0        2 
   3  chr3_81726759     AOna    A    C        0      0        2 
   3  chr3_81726759     ASom    A    C        0      0        2 
   3  chr3_81726759     HCab    A    C        0      0        2 
   3  chr3_81726759     HPrz    A    C        0      0        2 
   3  chr3_81726759     ZBoe    A    C        0      0        2 
   3  chr3_81726759     ZGre    A    C        0      0        2 
   3  chr3_81726759     ZHar    A    C        1      2        2 
   3  chr3_81726759   Sample    A    C        0      0        2 
   3  chr3_81731808     AAsi    T    G        0      0        2 
   3  chr3_81731808     AKia    T    G        0      0        2 
   3  chr3_81731808     AOna    T    G      0.5      1        2 
   3  chr3_81731808     ASom    T    G        0      0        2 
   3  chr3_81731808     HCab    T    G        0      0        2 
   3  chr3_81731808     HPrz    T    G        0      0        2 
   3  chr3_81731808     ZBoe    T    G        0      0        2 
   3  chr3_81731808     ZGre    T    G        0      0        2 
   3  chr3_81731808     ZHar    T    G        0      0        2 
   3  chr3_81731808   Sample    T    G        0      0        2 
   3  chr3_81732199     AAsi    T    C        0      0        2 
   3  chr3_81732199     AKia    T    C        1      2        2 
   3  chr3_81732199     AOna    T    C        0      0        2 
   3  chr3_81732199     ASom    T    C        0      0        2 
   3  chr3_81732199     HCab    T    C        0      0        2 
   3  chr3_81732199     HPrz    T    C        0      0        2 
   3  chr3_81732199     ZBoe    T    C        0      0        2 
   3  chr3_81732199     ZGre    T    C        0      0        2 
   3  chr3_81732199     ZHar    T    C        0      0        2 
   3  chr3_81732199   Sample    T    C        0      0        2 
   3  chr3_81733756     AAsi    C    T        0      0        2 
   3  chr3_81733756     AKia    C    T        0      0        2 
   3  chr3_81733756     AOna    C    T        0      0        2 
   3  chr3_81733756     ASom    C    T        0      0        2 
   3  chr3_81733756     HCab    C    T        1      2        2 
   3  chr3_81733756     HPrz    C    T        1      2        2 
   3  chr3_81733756     ZBoe    C    T        0      0        2 
   3  chr3_81733756     ZGre    C    T        0      0        2 
   3  chr3_81733756     ZHar    C    T        0      0        2 
   3  chr3_81733756   Sample    C    T        1      2        2 
   3  chr3_81736702     AAsi    T    C        0      0        2 
   3  chr3_81736702     AKia    T    C        0      0        2 
   3  chr3_81736702     AOna    T    C        0      0        2 
   3  chr3_81736702     ASom    T    C        0      0        2 
   3  chr3_81736702     HCab    T    C        0      0        2 
   3  chr3_81736702     HPrz    T    C        0      0        2 
   3  chr3_81736702     ZBoe    T    C      0.5      1        2 
   3  chr3_81736702     ZGre    T    C        0      0        2 
   3  chr3_81736702     ZHar    T    C        0      0        2 
   3  chr3_81736702   Sample    T    C        0      0        2 
   3  chr3_81736772     AAsi    C    A        0      0        2 
   3  chr3_81736772     AKia    C    A        0      0        2 
   3  chr3_81736772     AOna    C    A        0      0        2 
   3  chr3_81736772     ASom    C    A        0      0        2 
   3  chr3_81736772     HCab    C    A        0      0        2 
   3  chr3_81736772     HPrz    C    A        0      0        2 
   3  chr3_81736772     ZBoe    C    A        0      0        2 
   3  chr3_81736772     ZGre    C    A        0      0        2 
   3  chr3_81736772     ZHar    C    A      0.5      1        2 
   3  chr3_81736772   Sample    C    A        0      0        2 
   3  chr3_81740472     AAsi    T    C        1      2        2 
   3  chr3_81740472     AKia    T    C        0      0        2 
   3  chr3_81740472     AOna    T    C        0      0        2 
   3  chr3_81740472     ASom    T    C        1      2        2 
   3  chr3_81740472     HCab    T    C        0      0        2 
   3  chr3_81740472     HPrz    T    C        0      0        2 
   3  chr3_81740472     ZBoe    T    C        0      0        2 
   3  chr3_81740472     ZGre    T    C        0      0        2 
   3  chr3_81740472     ZHar    T    C        0      0        2 
   3  chr3_81740472   Sample    T    C        0      0        2 
   3  chr3_81741194     AAsi    T    G        0      0        2 
   3  chr3_81741194     AKia    T    G        0      0        2 
   3  chr3_81741194     AOna    T    G        0      0        2 
   3  chr3_81741194     ASom    T    G        0      0        2 
   3  chr3_81741194     HCab    T    G      0.5      1        2 
   3  chr3_81741194     HPrz    T    G        0      0        2 
   3  chr3_81741194     ZBoe    T    G        0      0        2 
   3  chr3_81741194     ZGre    T    G        0      0        2 
   3  chr3_81741194     ZHar    T    G        0      0        2 
   3  chr3_81741194   Sample    T    G        0      0        2 
   3  chr3_81762201     AAsi    A    G        0      0        2 
   3  chr3_81762201     AKia    A    G        1      2        2 
   3  chr3_81762201     AOna    A    G        0      0        2 
   3  chr3_81762201     ASom    A    G        0      0        2 
   3  chr3_81762201     HCab    A    G        0      0        2 
   3  chr3_81762201     HPrz    A    G        0      0        2 
   3  chr3_81762201     ZBoe    A    G        0      0        2 
   3  chr3_81762201     ZGre    A    G        0      0        2 
   3  chr3_81762201     ZHar    A    G        0      0        2 
   3  chr3_81762201   Sample    A    G        0      0        2 
   3  chr3_81766391     AAsi    C    T        0      0        2 
   3  chr3_81766391     AKia    C    T        0      0        2 
   3  chr3_81766391     AOna    C    T        0      0        2 
   3  chr3_81766391     ASom    C    T        0      0        2 
   3  chr3_81766391     HCab    C    T        0      0        2 
   3  chr3_81766391     HPrz    C    T        0      0        2 
   3  chr3_81766391     ZBoe    C    T        0      0        2 
   3  chr3_81766391     ZGre    C    T      0.5      1        2 
   3  chr3_81766391     ZHar    C    T        0      0        2 
   3  chr3_81766391   Sample    C    T        0      0        2 
   3  chr3_81766685     AAsi    T    C        0      0        2 
   3  chr3_81766685     AKia    T    C        0      0        2 
   3  chr3_81766685     AOna    T    C        0      0        2 
   3  chr3_81766685     ASom    T    C        0      0        2 
   3  chr3_81766685     HCab    T    C        1      2        2 
   3  chr3_81766685     HPrz    T    C        1      2        2 
   3  chr3_81766685     ZBoe    T    C        0      0        2 
   3  chr3_81766685     ZGre    T    C        0      0        2 
   3  chr3_81766685     ZHar    T    C        0      0        2 
   3  chr3_81766685   Sample    T    C        1      2        2 
   3  chr3_81776900     AAsi    G    A        0      0        2 
   3  chr3_81776900     AKia    G    A        0      0        2 
   3  chr3_81776900     AOna    G    A        0      0        2 
   3  chr3_81776900     ASom    G    A        0      0        2 
   3  chr3_81776900     HCab    G    A        1      2        2 
   3  chr3_81776900     HPrz    G    A        1      2        2 
   3  chr3_81776900     ZBoe    G    A        0      0        2 
   3  chr3_81776900     ZGre    G    A        0      0        2 
   3  chr3_81776900     ZHar    G    A        0      0        2 
   3  chr3_81776900   Sample    G    A        1      2        2 
   3  chr3_81787374     AAsi    G    C        0      0        2 
   3  chr3_81787374     AKia    G    C        0      0        2 
   3  chr3_81787374     AOna    G    C        0      0        2 
   3  chr3_81787374     ASom    G    C        0      0        2 
   3  chr3_81787374     HCab    G    C        0      0        2 
   3  chr3_81787374     HPrz    G    C      0.5      1        2 
   3  chr3_81787374     ZBoe    G    C        0      0        2 
   3  chr3_81787374     ZGre    G    C        0      0        2 
   3  chr3_81787374     ZHar    G    C        0      0        2 
   3  chr3_81787374   Sample    G    C        0      0        2 
   3  chr3_81793498     AAsi    C    A        0      0        2 
   3  chr3_81793498     AKia    C    A        1      2        2 
   3  chr3_81793498     AOna    C    A        0      0        2 
   3  chr3_81793498     ASom    C    A        0      0        2 
   3  chr3_81793498     HCab    C    A        0      0        2 
   3  chr3_81793498     HPrz    C    A        0      0        2 
   3  chr3_81793498     ZBoe    C    A        0      0        2 
   3  chr3_81793498     ZGre    C    A        0      0        2 
   3  chr3_81793498     ZHar    C    A        0      0        2 
   3  chr3_81793498   Sample    C    A        0      0        2 
   3  chr3_81794747     AAsi    A    G        0      0        2 
   3  chr3_81794747     AKia    A    G        0      0        2 
   3  chr3_81794747     AOna    A    G        0      0        2 
   3  chr3_81794747     ASom    A    G        0      0        2 
   3  chr3_81794747     HCab    A    G        0      0        2 
   3  chr3_81794747     HPrz    A    G      0.5      1        2 
   3  chr3_81794747     ZBoe    A    G        0      0        2 
   3  chr3_81794747     ZGre    A    G        0      0        2 
   3  chr3_81794747     ZHar    A    G        0      0        2 
   3  chr3_81794747   Sample    A    G        0      0        2 
   3  chr3_81798484     AAsi    T    A        0      0        2 
   3  chr3_81798484     AKia    T    A        0      0        2 
   3  chr3_81798484     AOna    T    A        0      0        2 
   3  chr3_81798484     ASom    T    A        0      0        2 
   3  chr3_81798484     HCab    T    A        1      2        2 
   3  chr3_81798484     HPrz    T    A        1      2        2 
   3  chr3_81798484     ZBoe    T    A        0      0        2 
   3  chr3_81798484     ZGre    T    A        0      0        2 
   3  chr3_81798484     ZHar    T    A        0      0        2 
   3  chr3_81798484   Sample    T    A        1      2        2 
   3  chr3_81798937     AAsi    C    T        0      0        2 
   3  chr3_81798937     AKia    C    T        0      0        2 
   3  chr3_81798937     AOna    C    T        0      0        2 
   3  chr3_81798937     ASom    C    T        0      0        2 
   3  chr3_81798937     HCab    C    T        1      2        2 
   3  chr3_81798937     HPrz    C    T        1      2        2 
   3  chr3_81798937     ZBoe    C    T        0      0        2 
   3  chr3_81798937     ZGre    C    T        0      0        2 
   3  chr3_81798937     ZHar    C    T        0      0        2 
   3  chr3_81798937   Sample    C    T        1      2        2 
   3  chr3_81799006     AAsi    A    G        0      0        2 
   3  chr3_81799006     AKia    A    G        0      0        2 
   3  chr3_81799006     AOna    A    G      0.5      1        2 
   3  chr3_81799006     ASom    A    G        0      0        2 
   3  chr3_81799006     HCab    A    G        0      0        2 
   3  chr3_81799006     HPrz    A    G        0      0        2 
   3  chr3_81799006     ZBoe    A    G        0      0        2 
   3  chr3_81799006     ZGre    A    G        0      0        2 
   3  chr3_81799006     ZHar    A    G        0      0        2 
   3  chr3_81799006   Sample    A    G        0      0        2 
   3  chr3_81799669     AAsi    G    A        1      2        2 
   3  chr3_81799669     AKia    G    A        0      0        2 
   3  chr3_81799669     AOna    G    A        0      0        2 
   3  chr3_81799669     ASom    G    A        0      0        2 
   3  chr3_81799669     HCab    G    A        0      0        2 
   3  chr3_81799669     HPrz    G    A        0      0        2 
   3  chr3_81799669     ZBoe    G    A        0      0        2 
   3  chr3_81799669     ZGre    G    A        0      0        2 
   3  chr3_81799669     ZHar    G    A        0      0        2 
   3  chr3_81799669   Sample    G    A        0      0        2 
   3  chr3_81810174     AAsi    T    C        0      0        2 
   3  chr3_81810174     AKia    T    C        0      0        2 
   3  chr3_81810174     AOna    T    C        0      0        2 
   3  chr3_81810174     ASom    T    C        0      0        2 
   3  chr3_81810174     HCab    T    C        1      2        2 
   3  chr3_81810174     HPrz    T    C        1      2        2 
   3  chr3_81810174     ZBoe    T    C        0      0        2 
   3  chr3_81810174     ZGre    T    C        0      0        2 
   3  chr3_81810174     ZHar    T    C        0      0        2 
   3  chr3_81810174   Sample    T    C        1      2        2 
   3  chr3_81814043     AAsi    A    C        0      0        2 
   3  chr3_81814043     AKia    A    C        0      0        2 
   3  chr3_81814043     AOna    A    C        0      0        2 
   3  chr3_81814043     ASom    A    C      0.5      1        2 
   3  chr3_81814043     HCab    A    C        0      0        2 
   3  chr3_81814043     HPrz    A    C        0      0        2 
   3  chr3_81814043     ZBoe    A    C        0      0        2 
   3  chr3_81814043     ZGre    A    C        0      0        2 
   3  chr3_81814043     ZHar    A    C        0      0        2 
   3  chr3_81814043   Sample    A    C        0      0        2 
   3  chr3_81822668     AAsi    A    G        0      0        2 
   3  chr3_81822668     AKia    A    G        0      0        2 
   3  chr3_81822668     AOna    A    G      0.5      1        2 
   3  chr3_81822668     ASom    A    G        0      0        2 
   3  chr3_81822668     HCab    A    G        0      0        2 
   3  chr3_81822668     HPrz    A    G        0      0        2 
   3  chr3_81822668     ZBoe    A    G        0      0        2 
   3  chr3_81822668     ZGre    A    G        0      0        2 
   3  chr3_81822668     ZHar    A    G        0      0        2 
   3  chr3_81822668   Sample    A    G        0      0        2 
   3  chr3_81828133     AAsi    G    A        0      0        2 
   3  chr3_81828133     AKia    G    A        0      0        2 
   3  chr3_81828133     AOna    G    A        0      0        2 
   3  chr3_81828133     ASom    G    A        0      0        2 
   3  chr3_81828133     HCab    G    A        1      2        2 
   3  chr3_81828133     HPrz    G    A        1      2        2 
   3  chr3_81828133     ZBoe    G    A        0      0        2 
   3  chr3_81828133     ZGre    G    A        0      0        2 
   3  chr3_81828133     ZHar    G    A        0      0        2 
   3  chr3_81828133   Sample    G    A        1      2        2 
   3  chr3_81831721     AAsi    A    T        0      0        2 
   3  chr3_81831721     AKia    A    T        0      0        2 
   3  chr3_81831721     AOna    A    T        0      0        2 
   3  chr3_81831721     ASom    A    T        0      0        2 
   3  chr3_81831721     HCab    A    T        1      2        2 
   3  chr3_81831721     HPrz    A    T        0      0        2 
   3  chr3_81831721     ZBoe    A    T        0      0        2 
   3  chr3_81831721     ZGre    A    T        0      0        2 
   3  chr3_81831721     ZHar    A    T        0      0        2 
   3  chr3_81831721   Sample    A    T        0      0        2 
   3  chr3_81835925     AAsi    T    C        0      0        2 
   3  chr3_81835925     AKia    T    C        0      0        2 
   3  chr3_81835925     AOna    T    C        0      0        2 
   3  chr3_81835925     ASom    T    C        0      0        2 
   3  chr3_81835925     HCab    T    C        0      0        2 
   3  chr3_81835925     HPrz    T    C        0      0        2 
   3  chr3_81835925     ZBoe    T    C      0.5      1        2 
   3  chr3_81835925     ZGre    T    C        0      0        2 
   3  chr3_81835925     ZHar    T    C        0      0        2 
   3  chr3_81835925   Sample    T    C        0      0        2 
   3  chr3_81856391     AAsi    C    G        1      2        2 
   3  chr3_81856391     AKia    C    G        1      2        2 
   3  chr3_81856391     AOna    C    G        1      2        2 
   3  chr3_81856391     ASom    C    G        1      2        2 
   3  chr3_81856391     HCab    C    G        0      0        2 
   3  chr3_81856391     HPrz    C    G        0      0        2 
   3  chr3_81856391     ZBoe    C    G        0      0        2 
   3  chr3_81856391     ZGre    C    G        0      0        2 
   3  chr3_81856391     ZHar    C    G        0      0        2 
   3  chr3_81856391   Sample    C    G        0      0        2 
   3  chr3_81858056     AAsi    G    A        0      0        2 
   3  chr3_81858056     AKia    G    A        0      0        2 
   3  chr3_81858056     AOna    G    A        0      0        2 
   3  chr3_81858056     ASom    G    A        0      0        2 
   3  chr3_81858056     HCab    G    A        0      0        2 
   3  chr3_81858056     HPrz    G    A        0      0        2 
   3  chr3_81858056     ZBoe    G    A      0.5      1        2 
   3  chr3_81858056     ZGre    G    A        0      0        2 
   3  chr3_81858056     ZHar    G    A        0      0        2 
   3  chr3_81858056   Sample    G    A        0      0        2 
   3  chr3_81871694     AAsi    A    G        0      0        2 
   3  chr3_81871694     AKia    A    G        0      0        2 
   3  chr3_81871694     AOna    A    G        0      0        2 
   3  chr3_81871694     ASom    A    G        0      0        2 
   3  chr3_81871694     HCab    A    G        1      2        2 
   3  chr3_81871694     HPrz    A    G        1      2        2 
   3  chr3_81871694     ZBoe    A    G        0      0        2 
   3  chr3_81871694     ZGre    A    G        0      0        2 
   3  chr3_81871694     ZHar    A    G        0      0        2 
   3  chr3_81871694   Sample    A    G        1      2        2 
   3  chr3_81882166     AAsi    A    G        0      0        2 
   3  chr3_81882166     AKia    A    G        0      0        2 
   3  chr3_81882166     AOna    A    G        0      0        2 
   3  chr3_81882166     ASom    A    G        0      0        2 
   3  chr3_81882166     HCab    A    G        1      2        2 
   3  chr3_81882166     HPrz    A    G        1      2        2 
   3  chr3_81882166     ZBoe    A    G        0      0        2 
   3  chr3_81882166     ZGre    A    G        0      0        2 
   3  chr3_81882166     ZHar    A    G        0      0        2 
   3  chr3_81882166   Sample    A    G        1      2        2 
   3  chr3_81887344     AAsi    G    C        0      0        2 
   3  chr3_81887344     AKia    G    C        0      0        2 
   3  chr3_81887344     AOna    G    C        0      0        2 
   3  chr3_81887344     ASom    G    C        0      0        2 
   3  chr3_81887344     HCab    G    C        0      0        2 
   3  chr3_81887344     HPrz    G    C        0      0        2 
   3  chr3_81887344     ZBoe    G    C        0      0        2 
   3  chr3_81887344     ZGre    G    C      0.5      1        2 
   3  chr3_81887344     ZHar    G    C        0      0        2 
   3  chr3_81887344   Sample    G    C        0      0        2 
   3  chr3_81892986     AAsi    T    C        0      0        2 
   3  chr3_81892986     AKia    T    C        0      0        2 
   3  chr3_81892986     AOna    T    C        0      0        2 
   3  chr3_81892986     ASom    T    C        0      0        2 
   3  chr3_81892986     HCab    T    C        0      0        2 
   3  chr3_81892986     HPrz    T    C        0      0        2 
   3  chr3_81892986     ZBoe    T    C        1      2        2 
   3  chr3_81892986     ZGre    T    C        1      2        2 
   3  chr3_81892986     ZHar    T    C        0      0        2 
   3  chr3_81892986   Sample    T    C        0      0        2 
   3  chr3_81893401     AAsi    G    A        0      0        2 
   3  chr3_81893401     AKia    G    A        0      0        2 
   3  chr3_81893401     AOna    G    A        0      0        2 
   3  chr3_81893401     ASom    G    A        1      2        2 
   3  chr3_81893401     HCab    G    A        0      0        2 
   3  chr3_81893401     HPrz    G    A        0      0        2 
   3  chr3_81893401     ZBoe    G    A        0      0        2 
   3  chr3_81893401     ZGre    G    A        0      0        2 
   3  chr3_81893401     ZHar    G    A        0      0        2 
   3  chr3_81893401   Sample    G    A        0      0        2 
   3  chr3_81894102     AAsi    T    C        0      0        2 
   3  chr3_81894102     AKia    T    C        0      0        2 
   3  chr3_81894102     AOna    T    C        0      0        2 
   3  chr3_81894102     ASom    T    C        0      0        2 
   3  chr3_81894102     HCab    T    C      0.5      1        2 
   3  chr3_81894102     HPrz    T    C        0      0        2 
   3  chr3_81894102     ZBoe    T    C        0      0        2 
   3  chr3_81894102     ZGre    T    C        0      0        2 
   3  chr3_81894102     ZHar    T    C        0      0        2 
   3  chr3_81894102   Sample    T    C        0      0        2 
   3  chr3_81897015     AAsi    T    C        1      2        2 
   3  chr3_81897015     AKia    T    C        0      0        2 
   3  chr3_81897015     AOna    T    C        0      0        2 
   3  chr3_81897015     ASom    T    C        1      2        2 
   3  chr3_81897015     HCab    T    C        0      0        2 
   3  chr3_81897015     HPrz    T    C        0      0        2 
   3  chr3_81897015     ZBoe    T    C        0      0        2 
   3  chr3_81897015     ZGre    T    C        0      0        2 
   3  chr3_81897015     ZHar    T    C        0      0        2 
   3  chr3_81897015   Sample    T    C        0      0        2 
   3  chr3_81898623     AAsi    C    T        0      0        2 
   3  chr3_81898623     AKia    C    T        0      0        2 
   3  chr3_81898623     AOna    C    T        0      0        2 
   3  chr3_81898623     ASom    C    T        0      0        2 
   3  chr3_81898623     HCab    C    T        1      2        2 
   3  chr3_81898623     HPrz    C    T        1      2        2 
   3  chr3_81898623     ZBoe    C    T        0      0        2 
   3  chr3_81898623     ZGre    C    T        0      0        2 
   3  chr3_81898623     ZHar    C    T        0      0        2 
   3  chr3_81898623   Sample    C    T        1      2        2 
   3  chr3_81904527     AAsi    A    G        0      0        2 
   3  chr3_81904527     AKia    A    G        0      0        2 
   3  chr3_81904527     AOna    A    G        0      0        2 
   3  chr3_81904527     ASom    A    G        0      0        2 
   3  chr3_81904527     HCab    A    G        0      0        2 
   3  chr3_81904527     HPrz    A    G        0      0        2 
   3  chr3_81904527     ZBoe    A    G        1      2        2 
   3  chr3_81904527     ZGre    A    G        0      0        2 
   3  chr3_81904527     ZHar    A    G        0      0        2 
   3  chr3_81904527   Sample    A    G        0      0        2 
   3  chr3_81912251     AAsi    G    A        0      0        2 
   3  chr3_81912251     AKia    G    A        0      0        2 
   3  chr3_81912251     AOna    G    A        0      0        2 
   3  chr3_81912251     ASom    G    A        0      0        2 
   3  chr3_81912251     HCab    G    A        0      0        2 
   3  chr3_81912251     HPrz    G    A        0      0        2 
   3  chr3_81912251     ZBoe    G    A        0      0        2 
   3  chr3_81912251     ZGre    G    A        0      0        2 
   3  chr3_81912251     ZHar    G    A        1      2        2 
   3  chr3_81912251   Sample    G    A        0      0        2 
   3  chr3_81915164     AAsi    T    C        0      0        2 
   3  chr3_81915164     AKia    T    C        0      0        2 
   3  chr3_81915164     AOna    T    C        0      0        2 
   3  chr3_81915164     ASom    T    C        0      0        2 
   3  chr3_81915164     HCab    T    C        0      0        2 
   3  chr3_81915164     HPrz    T    C        0      0        2 
   3  chr3_81915164     ZBoe    T    C      0.5      1        2 
   3  chr3_81915164     ZGre    T    C        0      0        2 
   3  chr3_81915164     ZHar    T    C        0      0        2 
   3  chr3_81915164   Sample    T    C        0      0        2 
   3  chr3_81924297     AAsi    G    T        0      0        2 
   3  chr3_81924297     AKia    G    T        0      0        2 
   3  chr3_81924297     AOna    G    T        0      0        2 
   3  chr3_81924297     ASom    G    T        0      0        2 
   3  chr3_81924297     HCab    G    T        0      0        2 
   3  chr3_81924297     HPrz    G    T        0      0        2 
   3  chr3_81924297     ZBoe    G    T        0      0        2 
   3  chr3_81924297     ZGre    G    T        0      0        2 
   3  chr3_81924297     ZHar    G    T        1      2        2 
   3  chr3_81924297   Sample    G    T        0      0        2 
   3  chr3_81935087     AAsi    A    G        0      0        2 
   3  chr3_81935087     AKia    A    G        0      0        2 
   3  chr3_81935087     AOna    A    G        0      0        2 
   3  chr3_81935087     ASom    A    G        0      0        2 
   3  chr3_81935087     HCab    A    G        0      0        2 
   3  chr3_81935087     HPrz    A    G        0      0        2 
   3  chr3_81935087     ZBoe    A    G      0.5      1        2 
   3  chr3_81935087     ZGre    A    G        0      0        2 
   3  chr3_81935087     ZHar    A    G      0.5      1        2 
   3  chr3_81935087   Sample    A    G        0      0        2 
   3  chr3_81961452     AAsi    C    A        1      2        2 
   3  chr3_81961452     AKia    C    A        0      0        2 
   3  chr3_81961452     AOna    C    A        0      0        2 
   3  chr3_81961452     ASom    C    A        1      2        2 
   3  chr3_81961452     HCab    C    A        0      0        2 
   3  chr3_81961452     HPrz    C    A        0      0        2 
   3  chr3_81961452     ZBoe    C    A        0      0        2 
   3  chr3_81961452     ZGre    C    A        0      0        2 
   3  chr3_81961452     ZHar    C    A        0      0        2 
   3  chr3_81961452   Sample    C    A        0      0        2 
   3  chr3_81965900     AAsi    G    C        0      0        2 
   3  chr3_81965900     AKia    G    C        0      0        2 
   3  chr3_81965900     AOna    G    C        0      0        2 
   3  chr3_81965900     ASom    G    C        0      0        2 
   3  chr3_81965900     HCab    G    C        0      0        2 
   3  chr3_81965900     HPrz    G    C        0      0        2 
   3  chr3_81965900     ZBoe    G    C        0      0        2 
   3  chr3_81965900     ZGre    G    C        0      0        2 
   3  chr3_81965900     ZHar    G    C      0.5      1        2 
   3  chr3_81965900   Sample    G    C        0      0        2 
   3  chr3_81969535     AAsi    G    T        0      0        2 
   3  chr3_81969535     AKia    G    T        0      0        2 
   3  chr3_81969535     AOna    G    T        0      0        2 
   3  chr3_81969535     ASom    G    T        0      0        2 
   3  chr3_81969535     HCab    G    T        0      0        2 
   3  chr3_81969535     HPrz    G    T        0      0        2 
   3  chr3_81969535     ZBoe    G    T        1      2        2 
   3  chr3_81969535     ZGre    G    T        0      0        2 
   3  chr3_81969535     ZHar    G    T        0      0        2 
   3  chr3_81969535   Sample    G    T        0      0        2 
   3  chr3_81975067     AAsi    G    C        0      0        2 
   3  chr3_81975067     AKia    G    C        0      0        2 
   3  chr3_81975067     AOna    G    C        0      0        2 
   3  chr3_81975067     ASom    G    C        0      0        2 
   3  chr3_81975067     HCab    G    C        0      0        2 
   3  chr3_81975067     HPrz    G    C        0      0        2 
   3  chr3_81975067     ZBoe    G    C      0.5      1        2 
   3  chr3_81975067     ZGre    G    C        0      0        2 
   3  chr3_81975067     ZHar    G    C        0      0        2 
   3  chr3_81975067   Sample    G    C        0      0        2 
   3  chr3_81981628     AAsi    T    A        0      0        2 
   3  chr3_81981628     AKia    T    A        0      0        2 
   3  chr3_81981628     AOna    T    A        0      0        2 
   3  chr3_81981628     ASom    T    A        0      0        2 
   3  chr3_81981628     HCab    T    A        0      0        2 
   3  chr3_81981628     HPrz    T    A        0      0        2 
   3  chr3_81981628     ZBoe    T    A        0      0        2 
   3  chr3_81981628     ZGre    T    A      0.5      1        2 
   3  chr3_81981628     ZHar    T    A        0      0        2 
   3  chr3_81981628   Sample    T    A        0      0        2 
   3  chr3_81992611     AAsi    C    T        0      0        2 
   3  chr3_81992611     AKia    C    T        0      0        2 
   3  chr3_81992611     AOna    C    T        0      0        2 
   3  chr3_81992611     ASom    C    T        0      0        2 
   3  chr3_81992611     HCab    C    T        1      2        2 
   3  chr3_81992611     HPrz    C    T        1      2        2 
   3  chr3_81992611     ZBoe    C    T        0      0        2 
   3  chr3_81992611     ZGre    C    T        0      0        2 
   3  chr3_81992611     ZHar    C    T        0      0        2 
   3  chr3_81992611   Sample    C    T        1      2        2 
   3  chr3_81993976     AAsi    C    G        0      0        2 
   3  chr3_81993976     AKia    C    G        0      0        2 
   3  chr3_81993976     AOna    C    G        0      0        2 
   3  chr3_81993976     ASom    C    G        0      0        2 
   3  chr3_81993976     HCab    C    G        0      0        2 
   3  chr3_81993976     HPrz    C    G        0      0        2 
   3  chr3_81993976     ZBoe    C    G        0      0        2 
   3  chr3_81993976     ZGre    C    G        1      2        2 
   3  chr3_81993976     ZHar    C    G        0      0        2 
   3  chr3_81993976   Sample    C    G        0      0        2 
   3  chr3_81994725     AAsi    T    G        0      0        2 
   3  chr3_81994725     AKia    T    G        0      0        2 
   3  chr3_81994725     AOna    T    G        0      0        2 
   3  chr3_81994725     ASom    T    G        0      0        2 
   3  chr3_81994725     HCab    T    G        0      0        2 
   3  chr3_81994725     HPrz    T    G        0      0        2 
   3  chr3_81994725     ZBoe    T    G        0      0        2 
   3  chr3_81994725     ZGre    T    G        0      0        2 
   3  chr3_81994725     ZHar    T    G        1      2        2 
   3  chr3_81994725   Sample    T    G        0      0        2 
   3  chr3_81995631     AAsi    A    G        1      2        2 
   3  chr3_81995631     AKia    A    G        0      0        2 
   3  chr3_81995631     AOna    A    G        0      0        2 
   3  chr3_81995631     ASom    A    G        1      2        2 
   3  chr3_81995631     HCab    A    G        0      0        2 
   3  chr3_81995631     HPrz    A    G        0      0        2 
   3  chr3_81995631     ZBoe    A    G        0      0        2 
   3  chr3_81995631     ZGre    A    G        0      0        2 
   3  chr3_81995631     ZHar    A    G        0      0        2 
   3  chr3_81995631   Sample    A    G        0      0        2 
   3  chr3_81996881     AAsi    C    T        0      0        2 
   3  chr3_81996881     AKia    C    T        0      0        2 
   3  chr3_81996881     AOna    C    T        0      0        2 
   3  chr3_81996881     ASom    C    T        0      0        2 
   3  chr3_81996881     HCab    C    T        0      0        2 
   3  chr3_81996881     HPrz    C    T        0      0        2 
   3  chr3_81996881     ZBoe    C    T      0.5      1        2 
   3  chr3_81996881     ZGre    C    T        0      0        2 
   3  chr3_81996881     ZHar    C    T        0      0        2 
   3  chr3_81996881   Sample    C    T        0      0        2 
   3  chr3_81998123     AAsi    T    A        0      0        2 
   3  chr3_81998123     AKia    T    A        0      0        2 
   3  chr3_81998123     AOna    T    A        0      0        2 
   3  chr3_81998123     ASom    T    A        0      0        2 
   3  chr3_81998123     HCab    T    A        0      0        2 
   3  chr3_81998123     HPrz    T    A      0.5      1        2 
   3  chr3_81998123     ZBoe    T    A        0      0        2 
   3  chr3_81998123     ZGre    T    A        0      0        2 
   3  chr3_81998123     ZHar    T    A        0      0        2 
   3  chr3_81998123   Sample    T    A        0      0        2 
   3  chr3_82007642     AAsi    C    G        1      2        2 
   3  chr3_82007642     AKia    C    G        0      0        2 
   3  chr3_82007642     AOna    C    G        0      0        2 
   3  chr3_82007642     ASom    C    G        1      2        2 
   3  chr3_82007642     HCab    C    G        0      0        2 
   3  chr3_82007642     HPrz    C    G        0      0        2 
   3  chr3_82007642     ZBoe    C    G        0      0        2 
   3  chr3_82007642     ZGre    C    G        0      0        2 
   3  chr3_82007642     ZHar    C    G        0      0        2 
   3  chr3_82007642   Sample    C    G        0      0        2 
   3  chr3_82009861     AAsi    T    C        0      0        2 
   3  chr3_82009861     AKia    T    C        0      0        2 
   3  chr3_82009861     AOna    T    C        0      0        2 
   3  chr3_82009861     ASom    T    C        0      0        2 
   3  chr3_82009861     HCab    T    C        1      2        2 
   3  chr3_82009861     HPrz    T    C        1      2        2 
   3  chr3_82009861     ZBoe    T    C        0      0        2 
   3  chr3_82009861     ZGre    T    C        0      0        2 
   3  chr3_82009861     ZHar    T    C        0      0        2 
   3  chr3_82009861   Sample    T    C        1      2        2 
   3  chr3_82015837     AAsi    A    G        0      0        2 
   3  chr3_82015837     AKia    A    G        1      2        2 
   3  chr3_82015837     AOna    A    G        0      0        2 
   3  chr3_82015837     ASom    A    G        0      0        2 
   3  chr3_82015837     HCab    A    G        0      0        2 
   3  chr3_82015837     HPrz    A    G        0      0        2 
   3  chr3_82015837     ZBoe    A    G        0      0        2 
   3  chr3_82015837     ZGre    A    G        0      0        2 
   3  chr3_82015837     ZHar    A    G        0      0        2 
   3  chr3_82015837   Sample    A    G        0      0        2 
   3  chr3_82020216     AAsi    A    G      0.5      1        2 
   3  chr3_82020216     AKia    A    G        0      0        2 
   3  chr3_82020216     AOna    A    G        0      0        2 
   3  chr3_82020216     ASom    A    G        0      0        2 
   3  chr3_82020216     HCab    A    G        0      0        2 
   3  chr3_82020216     HPrz    A    G        0      0        2 
   3  chr3_82020216     ZBoe    A    G        0      0        2 
   3  chr3_82020216     ZGre    A    G        0      0        2 
   3  chr3_82020216     ZHar    A    G        0      0        2 
   3  chr3_82020216   Sample    A    G        0      0        2 
   3  chr3_82023919     AAsi    A    T        0      0        2 
   3  chr3_82023919     AKia    A    T        0      0        2 
   3  chr3_82023919     AOna    A    T        0      0        2 
   3  chr3_82023919     ASom    A    T        0      0        2 
   3  chr3_82023919     HCab    A    T        0      0        2 
   3  chr3_82023919     HPrz    A    T        0      0        2 
   3  chr3_82023919     ZBoe    A    T      0.5      1        2 
   3  chr3_82023919     ZGre    A    T        0      0        2 
   3  chr3_82023919     ZHar    A    T        0      0        2 
   3  chr3_82023919   Sample    A    T        0      0        2 
   3  chr3_82030438     AAsi    T    C        0      0        2 
   3  chr3_82030438     AKia    T    C        0      0        2 
   3  chr3_82030438     AOna    T    C        0      0        2 
   3  chr3_82030438     ASom    T    C        1      2        2 
   3  chr3_82030438     HCab    T    C        0      0        2 
   3  chr3_82030438     HPrz    T    C        0      0        2 
   3  chr3_82030438     ZBoe    T    C        0      0        2 
   3  chr3_82030438     ZGre    T    C        0      0        2 
   3  chr3_82030438     ZHar    T    C        0      0        2 
   3  chr3_82030438   Sample    T    C        0      0        2 
   3  chr3_82048393     AAsi    A    G        0      0        2 
   3  chr3_82048393     AKia    A    G        0      0        2 
   3  chr3_82048393     AOna    A    G        0      0        2 
   3  chr3_82048393     ASom    A    G      0.5      1        2 
   3  chr3_82048393     HCab    A    G        0      0        2 
   3  chr3_82048393     HPrz    A    G        0      0        2 
   3  chr3_82048393     ZBoe    A    G        0      0        2 
   3  chr3_82048393     ZGre    A    G        0      0        2 
   3  chr3_82048393     ZHar    A    G        0      0        2 
   3  chr3_82048393   Sample    A    G        0      0        2 
   3  chr3_82056876     AAsi    G    A        0      0        2 
   3  chr3_82056876     AKia    G    A        0      0        2 
   3  chr3_82056876     AOna    G    A        0      0        2 
   3  chr3_82056876     ASom    G    A        0      0        2 
   3  chr3_82056876     HCab    G    A        0      0        2 
   3  chr3_82056876     HPrz    G    A        0      0        2 
   3  chr3_82056876     ZBoe    G    A        0      0        2 
   3  chr3_82056876     ZGre    G    A        0      0        2 
   3  chr3_82056876     ZHar    G    A        1      2        2 
   3  chr3_82056876   Sample    G    A        0      0        2 
   3  chr3_82078431     AAsi    G    T        0      0        2 
   3  chr3_82078431     AKia    G    T        0      0        2 
   3  chr3_82078431     AOna    G    T        0      0        2 
   3  chr3_82078431     ASom    G    T        0      0        2 
   3  chr3_82078431     HCab    G    T        0      0        2 
   3  chr3_82078431     HPrz    G    T      0.5      1        2 
   3  chr3_82078431     ZBoe    G    T        0      0        2 
   3  chr3_82078431     ZGre    G    T        0      0        2 
   3  chr3_82078431     ZHar    G    T        0      0        2 
   3  chr3_82078431   Sample    G    T        0      0        2 
   3  chr3_82089594     AAsi    T    C        0      0        2 
   3  chr3_82089594     AKia    T    C        0      0        2 
   3  chr3_82089594     AOna    T    C        0      0        2 
   3  chr3_82089594     ASom    T    C      0.5      1        2 
   3  chr3_82089594     HCab    T    C        0      0        2 
   3  chr3_82089594     HPrz    T    C        0      0        2 
   3  chr3_82089594     ZBoe    T    C        0      0        2 
   3  chr3_82089594     ZGre    T    C        0      0        2 
   3  chr3_82089594     ZHar    T    C        0      0        2 
   3  chr3_82089594   Sample    T    C        0      0        2 
   3  chr3_82090526     AAsi    C    T        1      2        2 
   3  chr3_82090526     AKia    C    T        0      0        2 
   3  chr3_82090526     AOna    C    T        0      0        2 
   3  chr3_82090526     ASom    C    T        0      0        2 
   3  chr3_82090526     HCab    C    T        0      0        2 
   3  chr3_82090526     HPrz    C    T        0      0        2 
   3  chr3_82090526     ZBoe    C    T        0      0        2 
   3  chr3_82090526     ZGre    C    T        0      0        2 
   3  chr3_82090526     ZHar    C    T        0      0        2 
   3  chr3_82090526   Sample    C    T        0      0        2 
   3  chr3_82101839     AAsi    T    C        0      0        2 
   3  chr3_82101839     AKia    T    C        0      0        2 
   3  chr3_82101839     AOna    T    C        0      0        2 
   3  chr3_82101839     ASom    T    C        0      0        2 
   3  chr3_82101839     HCab    T    C        0      0        2 
   3  chr3_82101839     HPrz    T    C        0      0        2 
   3  chr3_82101839     ZBoe    T    C        0      0        2 
   3  chr3_82101839     ZGre    T    C      0.5      1        2 
   3  chr3_82101839     ZHar    T    C        0      0        2 
   3  chr3_82101839   Sample    T    C        0      0        2 
   3  chr3_82102797     AAsi    G    A        0      0        2 
   3  chr3_82102797     AKia    G    A        0      0        2 
   3  chr3_82102797     AOna    G    A        0      0        2 
   3  chr3_82102797     ASom    G    A        0      0        2 
   3  chr3_82102797     HCab    G    A        1      2        2 
   3  chr3_82102797     HPrz    G    A        1      2        2 
   3  chr3_82102797     ZBoe    G    A        0      0        2 
   3  chr3_82102797     ZGre    G    A        0      0        2 
   3  chr3_82102797     ZHar    G    A        0      0        2 
   3  chr3_82102797   Sample    G    A        1      2        2 
   3  chr3_82102954     AAsi    C    A        0      0        2 
   3  chr3_82102954     AKia    C    A        0      0        2 
   3  chr3_82102954     AOna    C    A        0      0        2 
   3  chr3_82102954     ASom    C    A        0      0        2 
   3  chr3_82102954     HCab    C    A        1      2        2 
   3  chr3_82102954     HPrz    C    A        1      2        2 
   3  chr3_82102954     ZBoe    C    A        0      0        2 
   3  chr3_82102954     ZGre    C    A        0      0        2 
   3  chr3_82102954     ZHar    C    A        0      0        2 
   3  chr3_82102954   Sample    C    A        1      2        2 
   3  chr3_82111100     AAsi    T    C        0      0        2 
   3  chr3_82111100     AKia    T    C        0      0        2 
   3  chr3_82111100     AOna    T    C      0.5      1        2 
   3  chr3_82111100     ASom    T    C        0      0        2 
   3  chr3_82111100     HCab    T    C        0      0        2 
   3  chr3_82111100     HPrz    T    C        0      0        2 
   3  chr3_82111100     ZBoe    T    C        0      0        2 
   3  chr3_82111100     ZGre    T    C        0      0        2 
   3  chr3_82111100     ZHar    T    C        0      0        2 
   3  chr3_82111100   Sample    T    C        0      0        2 
   3  chr3_82111161     AAsi    T    C        0      0        2 
   3  chr3_82111161     AKia    T    C        0      0        2 
   3  chr3_82111161     AOna    T    C        0      0        2 
   3  chr3_82111161     ASom    T    C        0      0        2 
   3  chr3_82111161     HCab    T    C        1      2        2 
   3  chr3_82111161     HPrz    T    C        1      2        2 
   3  chr3_82111161     ZBoe    T    C        0      0        2 
   3  chr3_82111161     ZGre    T    C        0      0        2 
   3  chr3_82111161     ZHar    T    C        0      0        2 
   3  chr3_82111161   Sample    T    C        1      2        2 
   3  chr3_82114625     AAsi    C    A        0      0        2 
   3  chr3_82114625     AKia    C    A        1      2        2 
   3  chr3_82114625     AOna    C    A      0.5      1        2 
   3  chr3_82114625     ASom    C    A        0      0        2 
   3  chr3_82114625     HCab    C    A        0      0        2 
   3  chr3_82114625     HPrz    C    A        0      0        2 
   3  chr3_82114625     ZBoe    C    A        0      0        2 
   3  chr3_82114625     ZGre    C    A        0      0        2 
   3  chr3_82114625     ZHar    C    A        0      0        2 
   3  chr3_82114625   Sample    C    A        0      0        2 
   3  chr3_82132501     AAsi    A    G        0      0        2 
   3  chr3_82132501     AKia    A    G        0      0        2 
   3  chr3_82132501     AOna    A    G        0      0        2 
   3  chr3_82132501     ASom    A    G      0.5      1        2 
   3  chr3_82132501     HCab    A    G        0      0        2 
   3  chr3_82132501     HPrz    A    G        0      0        2 
   3  chr3_82132501     ZBoe    A    G        0      0        2 
   3  chr3_82132501     ZGre    A    G        0      0        2 
   3  chr3_82132501     ZHar    A    G        0      0        2 
   3  chr3_82132501   Sample    A    G        0      0        2 
   3  chr3_82137555     AAsi    C    T        0      0        2 
   3  chr3_82137555     AKia    C    T        0      0        2 
   3  chr3_82137555     AOna    C    T        0      0        2 
   3  chr3_82137555     ASom    C    T        0      0        2 
   3  chr3_82137555     HCab    C    T      0.5      1        2 
   3  chr3_82137555     HPrz    C    T        0      0        2 
   3  chr3_82137555     ZBoe    C    T        0      0        2 
   3  chr3_82137555     ZGre    C    T        0      0        2 
   3  chr3_82137555     ZHar    C    T        0      0        2 
   3  chr3_82137555   Sample    C    T        0      0        2 
   3  chr3_82140493     AAsi    G    A        0      0        2 
   3  chr3_82140493     AKia    G    A        0      0        2 
   3  chr3_82140493     AOna    G    A      0.5      1        2 
   3  chr3_82140493     ASom    G    A        0      0        2 
   3  chr3_82140493     HCab    G    A        0      0        2 
   3  chr3_82140493     HPrz    G    A        0      0        2 
   3  chr3_82140493     ZBoe    G    A        0      0        2 
   3  chr3_82140493     ZGre    G    A        0      0        2 
   3  chr3_82140493     ZHar    G    A        0      0        2 
   3  chr3_82140493   Sample    G    A        0      0        2 
   3  chr3_82143942     AAsi    C    G        0      0        2 
   3  chr3_82143942     AKia    C    G        1      2        2 
   3  chr3_82143942     AOna    C    G      0.5      1        2 
   3  chr3_82143942     ASom    C    G        0      0        2 
   3  chr3_82143942     HCab    C    G        0      0        2 
   3  chr3_82143942     HPrz    C    G        0      0        2 
   3  chr3_82143942     ZBoe    C    G        0      0        2 
   3  chr3_82143942     ZGre    C    G        0      0        2 
   3  chr3_82143942     ZHar    C    G        0      0        2 
   3  chr3_82143942   Sample    C    G        0      0        2 
   3  chr3_82149014     AAsi    G    C        1      2        2 
   3  chr3_82149014     AKia    G    C        0      0        2 
   3  chr3_82149014     AOna    G    C        0      0        2 
   3  chr3_82149014     ASom    G    C      0.5      1        2 
   3  chr3_82149014     HCab    G    C        0      0        2 
   3  chr3_82149014     HPrz    G    C        0      0        2 
   3  chr3_82149014     ZBoe    G    C        0      0        2 
   3  chr3_82149014     ZGre    G    C        0      0        2 
   3  chr3_82149014     ZHar    G    C        0      0        2 
   3  chr3_82149014   Sample    G    C        0      0        2 
   3  chr3_82151217     AAsi    T    G        0      0        2 
   3  chr3_82151217     AKia    T    G        0      0        2 
   3  chr3_82151217     AOna    T    G        0      0        2 
   3  chr3_82151217     ASom    T    G      0.5      1        2 
   3  chr3_82151217     HCab    T    G        0      0        2 
   3  chr3_82151217     HPrz    T    G        0      0        2 
   3  chr3_82151217     ZBoe    T    G        0      0        2 
   3  chr3_82151217     ZGre    T    G        0      0        2 
   3  chr3_82151217     ZHar    T    G        0      0        2 
   3  chr3_82151217   Sample    T    G        0      0        2 
   3  chr3_82151815     AAsi    C    T        0      0        2 
   3  chr3_82151815     AKia    C    T        0      0        2 
   3  chr3_82151815     AOna    C    T        0      0        2 
   3  chr3_82151815     ASom    C    T        0      0        2 
   3  chr3_82151815     HCab    C    T        0      0        2 
   3  chr3_82151815     HPrz    C    T        1      2        2 
   3  chr3_82151815     ZBoe    C    T        0      0        2 
   3  chr3_82151815     ZGre    C    T        0      0        2 
   3  chr3_82151815     ZHar    C    T        0      0        2 
   3  chr3_82151815   Sample    C    T        0      0        2 
   3  chr3_82155537     AAsi    T    C        0      0        2 
   3  chr3_82155537     AKia    T    C        0      0        2 
   3  chr3_82155537     AOna    T    C        0      0        2 
   3  chr3_82155537     ASom    T    C        0      0        2 
   3  chr3_82155537     HCab    T    C        0      0        2 
   3  chr3_82155537     HPrz    T    C        0      0        2 
   3  chr3_82155537     ZBoe    T    C      0.5      1        2 
   3  chr3_82155537     ZGre    T    C        1      2        2 
   3  chr3_82155537     ZHar    T    C        1      2        2 
   3  chr3_82155537   Sample    T    C        0      0        2 
   3  chr3_82161772     AAsi    T    C        0      0        2 
   3  chr3_82161772     AKia    T    C        0      0        2 
   3  chr3_82161772     AOna    T    C        0      0        2 
   3  chr3_82161772     ASom    T    C        0      0        2 
   3  chr3_82161772     HCab    T    C        0      0        2 
   3  chr3_82161772     HPrz    T    C        0      0        2 
   3  chr3_82161772     ZBoe    T    C        1      2        2 
   3  chr3_82161772     ZGre    T    C        1      2        2 
   3  chr3_82161772     ZHar    T    C        1      2        2 
   3  chr3_82161772   Sample    T    C        0      0        2 
   3  chr3_82161805     AAsi    G    T        0      0        2 
   3  chr3_82161805     AKia    G    T        0      0        2 
   3  chr3_82161805     AOna    G    T        0      0        2 
   3  chr3_82161805     ASom    G    T        0      0        2 
   3  chr3_82161805     HCab    G    T        0      0        2 
   3  chr3_82161805     HPrz    G    T      0.5      1        2 
   3  chr3_82161805     ZBoe    G    T        0      0        2 
   3  chr3_82161805     ZGre    G    T        0      0        2 
   3  chr3_82161805     ZHar    G    T        0      0        2 
   3  chr3_82161805   Sample    G    T        0      0        2 
   3  chr3_82162693     AAsi    G    C        0      0        2 
   3  chr3_82162693     AKia    G    C        0      0        2 
   3  chr3_82162693     AOna    G    C        0      0        2 
   3  chr3_82162693     ASom    G    C        0      0        2 
   3  chr3_82162693     HCab    G    C        0      0        2 
   3  chr3_82162693     HPrz    G    C        0      0        2 
   3  chr3_82162693     ZBoe    G    C        0      0        2 
   3  chr3_82162693     ZGre    G    C        0      0        2 
   3  chr3_82162693     ZHar    G    C      0.5      1        2 
   3  chr3_82162693   Sample    G    C        0      0        2 
   3  chr3_82175251     AAsi    G    A        1      2        2 
   3  chr3_82175251     AKia    G    A        1      2        2 
   3  chr3_82175251     AOna    G    A        1      2        2 
   3  chr3_82175251     ASom    G    A        1      2        2 
   3  chr3_82175251     HCab    G    A        0      0        2 
   3  chr3_82175251     HPrz    G    A        0      0        2 
   3  chr3_82175251     ZBoe    G    A        0      0        2 
   3  chr3_82175251     ZGre    G    A        1      2        2 
   3  chr3_82175251     ZHar    G    A        0      0        2 
   3  chr3_82175251   Sample    G    A        0      0        2 
   3  chr3_82178634     AAsi    T    C      0.5      1        2 
   3  chr3_82178634     AKia    T    C        0      0        2 
   3  chr3_82178634     AOna    T    C        0      0        2 
   3  chr3_82178634     ASom    T    C        1      2        2 
   3  chr3_82178634     HCab    T    C        0      0        2 
   3  chr3_82178634     HPrz    T    C        0      0        2 
   3  chr3_82178634     ZBoe    T    C        0      0        2 
   3  chr3_82178634     ZGre    T    C        0      0        2 
   3  chr3_82178634     ZHar    T    C        0      0        2 
   3  chr3_82178634   Sample    T    C        0      0        2 
   3  chr3_82179938     AAsi    C    T        0      0        2 
   3  chr3_82179938     AKia    C    T        0      0        2 
   3  chr3_82179938     AOna    C    T        0      0        2 
   3  chr3_82179938     ASom    C    T        0      0        2 
   3  chr3_82179938     HCab    C    T        0      0        2 
   3  chr3_82179938     HPrz    C    T        0      0        2 
   3  chr3_82179938     ZBoe    C    T      0.5      1        2 
   3  chr3_82179938     ZGre    C    T        0      0        2 
   3  chr3_82179938     ZHar    C    T        0      0        2 
   3  chr3_82179938   Sample    C    T        0      0        2 
   3  chr3_82188942     AAsi    A    G        0      0        2 
   3  chr3_82188942     AKia    A    G        0      0        2 
   3  chr3_82188942     AOna    A    G        0      0        2 
   3  chr3_82188942     ASom    A    G        1      2        2 
   3  chr3_82188942     HCab    A    G        0      0        2 
   3  chr3_82188942     HPrz    A    G        0      0        2 
   3  chr3_82188942     ZBoe    A    G        0      0        2 
   3  chr3_82188942     ZGre    A    G        0      0        2 
   3  chr3_82188942     ZHar    A    G        0      0        2 
   3  chr3_82188942   Sample    A    G        0      0        2 
   3  chr3_82202197     AAsi    C    T        0      0        2 
   3  chr3_82202197     AKia    C    T        0      0        2 
   3  chr3_82202197     AOna    C    T        0      0        2 
   3  chr3_82202197     ASom    C    T        0      0        2 
   3  chr3_82202197     HCab    C    T        1      2        2 
   3  chr3_82202197     HPrz    C    T        1      2        2 
   3  chr3_82202197     ZBoe    C    T        0      0        2 
   3  chr3_82202197     ZGre    C    T        0      0        2 
   3  chr3_82202197     ZHar    C    T        0      0        2 
   3  chr3_82202197   Sample    C    T        1      2        2 
   3  chr3_82205243     AAsi    G    T        0      0        2 
   3  chr3_82205243     AKia    G    T        0      0        2 
   3  chr3_82205243     AOna    G    T        0      0        2 
   3  chr3_82205243     ASom    G    T        0      0        2 
   3  chr3_82205243     HCab    G    T        1      2        2 
   3  chr3_82205243     HPrz    G    T        1      2        2 
   3  chr3_82205243     ZBoe    G    T        0      0        2 
   3  chr3_82205243     ZGre    G    T        0      0        2 
   3  chr3_82205243     ZHar    G    T        0      0        2 
   3  chr3_82205243   Sample    G    T        1      2        2 
   3  chr3_82206855     AAsi    C    T        0      0        2 
   3  chr3_82206855     AKia    C    T        0      0        2 
   3  chr3_82206855     AOna    C    T        0      0        2 
   3  chr3_82206855     ASom    C    T        0      0        2 
   3  chr3_82206855     HCab    C    T        1      2        2 
   3  chr3_82206855     HPrz    C    T        1      2        2 
   3  chr3_82206855     ZBoe    C    T        0      0        2 
   3  chr3_82206855     ZGre    C    T        0      0        2 
   3  chr3_82206855     ZHar    C    T        0      0        2 
   3  chr3_82206855   Sample    C    T        1      2        2 
   3  chr3_82208816     AAsi    G    A        0      0        2 
   3  chr3_82208816     AKia    G    A        0      0        2 
   3  chr3_82208816     AOna    G    A        0      0        2 
   3  chr3_82208816     ASom    G    A        0      0        2 
   3  chr3_82208816     HCab    G    A        1      2        2 
   3  chr3_82208816     HPrz    G    A        1      2        2 
   3  chr3_82208816     ZBoe    G    A        0      0        2 
   3  chr3_82208816     ZGre    G    A        0      0        2 
   3  chr3_82208816     ZHar    G    A        0      0        2 
   3  chr3_82208816   Sample    G    A        1      2        2 
   3  chr3_82210092     AAsi    A    G        0      0        2 
   3  chr3_82210092     AKia    A    G        0      0        2 
   3  chr3_82210092     AOna    A    G        0      0        2 
   3  chr3_82210092     ASom    A    G        0      0        2 
   3  chr3_82210092     HCab    A    G        0      0        2 
   3  chr3_82210092     HPrz    A    G      0.5      1        2 
   3  chr3_82210092     ZBoe    A    G        0      0        2 
   3  chr3_82210092     ZGre    A    G        0      0        2 
   3  chr3_82210092     ZHar    A    G        0      0        2 
   3  chr3_82210092   Sample    A    G        0      0        2 
   3  chr3_82213650     AAsi    G    C        0      0        2 
   3  chr3_82213650     AKia    G    C        0      0        2 
   3  chr3_82213650     AOna    G    C        0      0        2 
   3  chr3_82213650     ASom    G    C        0      0        2 
   3  chr3_82213650     HCab    G    C        0      0        2 
   3  chr3_82213650     HPrz    G    C        0      0        2 
   3  chr3_82213650     ZBoe    G    C        0      0        2 
   3  chr3_82213650     ZGre    G    C        0      0        2 
   3  chr3_82213650     ZHar    G    C        1      2        2 
   3  chr3_82213650   Sample    G    C        0      0        2 
   3  chr3_82224031     AAsi    T    C        0      0        2 
   3  chr3_82224031     AKia    T    C        0      0        2 
   3  chr3_82224031     AOna    T    C        0      0        2 
   3  chr3_82224031     ASom    T    C        0      0        2 
   3  chr3_82224031     HCab    T    C        0      0        2 
   3  chr3_82224031     HPrz    T    C        0      0        2 
   3  chr3_82224031     ZBoe    T    C      0.5      1        2 
   3  chr3_82224031     ZGre    T    C        0      0        2 
   3  chr3_82224031     ZHar    T    C        0      0        2 
   3  chr3_82224031   Sample    T    C        0      0        2 
   3  chr3_82232739     AAsi    A    T        1      2        2 
   3  chr3_82232739     AKia    A    T        0      0        2 
   3  chr3_82232739     AOna    A    T        0      0        2 
   3  chr3_82232739     ASom    A    T        0      0        2 
   3  chr3_82232739     HCab    A    T        0      0        2 
   3  chr3_82232739     HPrz    A    T        0      0        2 
   3  chr3_82232739     ZBoe    A    T        0      0        2 
   3  chr3_82232739     ZGre    A    T        0      0        2 
   3  chr3_82232739     ZHar    A    T        0      0        2 
   3  chr3_82232739   Sample    A    T        0      0        2 
   3  chr3_82237420     AAsi    C    T        0      0        2 
   3  chr3_82237420     AKia    C    T        0      0        2 
   3  chr3_82237420     AOna    C    T        0      0        2 
   3  chr3_82237420     ASom    C    T        0      0        2 
   3  chr3_82237420     HCab    C    T        0      0        2 
   3  chr3_82237420     HPrz    C    T        0      0        2 
   3  chr3_82237420     ZBoe    C    T        0      0        2 
   3  chr3_82237420     ZGre    C    T        0      0        2 
   3  chr3_82237420     ZHar    C    T      0.5      1        2 
   3  chr3_82237420   Sample    C    T        0      0        2 
   3  chr3_82239080     AAsi    C    T        0      0        2 
   3  chr3_82239080     AKia    C    T        0      0        2 
   3  chr3_82239080     AOna    C    T      0.5      1        2 
   3  chr3_82239080     ASom    C    T        0      0        2 
   3  chr3_82239080     HCab    C    T        0      0        2 
   3  chr3_82239080     HPrz    C    T        0      0        2 
   3  chr3_82239080     ZBoe    C    T        0      0        2 
   3  chr3_82239080     ZGre    C    T        0      0        2 
   3  chr3_82239080     ZHar    C    T        0      0        2 
   3  chr3_82239080   Sample    C    T        0      0        2 
   3  chr3_82240145     AAsi    C    A        1      2        2 
   3  chr3_82240145     AKia    C    A        0      0        2 
   3  chr3_82240145     AOna    C    A        0      0        2 
   3  chr3_82240145     ASom    C    A        0      0        2 
   3  chr3_82240145     HCab    C    A        0      0        2 
   3  chr3_82240145     HPrz    C    A        0      0        2 
   3  chr3_82240145     ZBoe    C    A        0      0        2 
   3  chr3_82240145     ZGre    C    A        0      0        2 
   3  chr3_82240145     ZHar    C    A        0      0        2 
   3  chr3_82240145   Sample    C    A        0      0        2 
   3  chr3_82248444     AAsi    T    C        0      0        2 
   3  chr3_82248444     AKia    T    C        1      2        2 
   3  chr3_82248444     AOna    T    C        0      0        2 
   3  chr3_82248444     ASom    T    C        0      0        2 
   3  chr3_82248444     HCab    T    C      0.5      1        2 
   3  chr3_82248444     HPrz    T    C        0      0        2 
   3  chr3_82248444     ZBoe    T    C        0      0        2 
   3  chr3_82248444     ZGre    T    C        1      2        2 
   3  chr3_82248444     ZHar    T    C        1      2        2 
   3  chr3_82248444   Sample    T    C        1      2        2 
   3  chr3_82254140     AAsi    C    T        0      0        2 
   3  chr3_82254140     AKia    C    T        0      0        2 
   3  chr3_82254140     AOna    C    T        0      0        2 
   3  chr3_82254140     ASom    C    T      0.5      1        2 
   3  chr3_82254140     HCab    C    T        0      0        2 
   3  chr3_82254140     HPrz    C    T        0      0        2 
   3  chr3_82254140     ZBoe    C    T        0      0        2 
   3  chr3_82254140     ZGre    C    T        0      0        2 
   3  chr3_82254140     ZHar    C    T        0      0        2 
   3  chr3_82254140   Sample    C    T        0      0        2 
   3  chr3_82258745     AAsi    A    G        0      0        2 
   3  chr3_82258745     AKia    A    G        0      0        2 
   3  chr3_82258745     AOna    A    G        0      0        2 
   3  chr3_82258745     ASom    A    G        0      0        2 
   3  chr3_82258745     HCab    A    G        1      2        2 
   3  chr3_82258745     HPrz    A    G        1      2        2 
   3  chr3_82258745     ZBoe    A    G        0      0        2 
   3  chr3_82258745     ZGre    A    G        0      0        2 
   3  chr3_82258745     ZHar    A    G        0      0        2 
   3  chr3_82258745   Sample    A    G        1      2        2 
   3  chr3_82266333     AAsi    T    C        0      0        2 
   3  chr3_82266333     AKia    T    C        0      0        2 
   3  chr3_82266333     AOna    T    C        0      0        2 
   3  chr3_82266333     ASom    T    C        0      0        2 
   3  chr3_82266333     HCab    T    C        0      0        2 
   3  chr3_82266333     HPrz    T    C        0      0        2 
   3  chr3_82266333     ZBoe    T    C        1      2        2 
   3  chr3_82266333     ZGre    T    C        1      2        2 
   3  chr3_82266333     ZHar    T    C        0      0        2 
   3  chr3_82266333   Sample    T    C        0      0        2 
   3  chr3_82273269     AAsi    T    C        0      0        2 
   3  chr3_82273269     AKia    T    C        0      0        2 
   3  chr3_82273269     AOna    T    C        0      0        2 
   3  chr3_82273269     ASom    T    C        0      0        2 
   3  chr3_82273269     HCab    T    C        0      0        2 
   3  chr3_82273269     HPrz    T    C        0      0        2 
   3  chr3_82273269     ZBoe    T    C      0.5      1        2 
   3  chr3_82273269     ZGre    T    C        0      0        2 
   3  chr3_82273269     ZHar    T    C        0      0        2 
   3  chr3_82273269   Sample    T    C        0      0        2 
   3  chr3_82282065     AAsi    G    C        0      0        2 
   3  chr3_82282065     AKia    G    C        0      0        2 
   3  chr3_82282065     AOna    G    C        0      0        2 
   3  chr3_82282065     ASom    G    C        0      0        2 
   3  chr3_82282065     HCab    G    C        0      0        2 
   3  chr3_82282065     HPrz    G    C        0      0        2 
   3  chr3_82282065     ZBoe    G    C        0      0        2 
   3  chr3_82282065     ZGre    G    C        1      2        2 
   3  chr3_82282065     ZHar    G    C        0      0        2 
   3  chr3_82282065   Sample    G    C        0      0        2 
   3  chr3_82286272     AAsi    T    C        0      0        2 
   3  chr3_82286272     AKia    T    C        0      0        2 
   3  chr3_82286272     AOna    T    C        0      0        2 
   3  chr3_82286272     ASom    T    C        0      0        2 
   3  chr3_82286272     HCab    T    C        1      2        2 
   3  chr3_82286272     HPrz    T    C        1      2        2 
   3  chr3_82286272     ZBoe    T    C        0      0        2 
   3  chr3_82286272     ZGre    T    C        0      0        2 
   3  chr3_82286272     ZHar    T    C        0      0        2 
   3  chr3_82286272   Sample    T    C        1      2        2 
   3  chr3_82289853     AAsi    C    G        0      0        2 
   3  chr3_82289853     AKia    C    G      0.5      1        2 
   3  chr3_82289853     AOna    C    G        0      0        2 
   3  chr3_82289853     ASom    C    G        0      0        2 
   3  chr3_82289853     HCab    C    G        0      0        2 
   3  chr3_82289853     HPrz    C    G        0      0        2 
   3  chr3_82289853     ZBoe    C    G        0      0        2 
   3  chr3_82289853     ZGre    C    G        0      0        2 
   3  chr3_82289853     ZHar    C    G        0      0        2 
   3  chr3_82289853   Sample    C    G        0      0        2 
   3  chr3_82294797     AAsi    C    T        0      0        2 
   3  chr3_82294797     AKia    C    T      0.5      1        2 
   3  chr3_82294797     AOna    C    T        0      0        2 
   3  chr3_82294797     ASom    C    T        0      0        2 
   3  chr3_82294797     HCab    C    T        1      2        2 
   3  chr3_82294797     HPrz    C    T        1      2        2 
   3  chr3_82294797     ZBoe    C    T        0      0        2 
   3  chr3_82294797     ZGre    C    T        0      0        2 
   3  chr3_82294797     ZHar    C    T        0      0        2 
   3  chr3_82294797   Sample    C    T        1      2        2 
   3  chr3_82303518     AAsi    G    C        0      0        2 
   3  chr3_82303518     AKia    G    C        0      0        2 
   3  chr3_82303518     AOna    G    C        0      0        2 
   3  chr3_82303518     ASom    G    C        0      0        2 
   3  chr3_82303518     HCab    G    C        0      0        2 
   3  chr3_82303518     HPrz    G    C        0      0        2 
   3  chr3_82303518     ZBoe    G    C        0      0        2 
   3  chr3_82303518     ZGre    G    C      0.5      1        2 
   3  chr3_82303518     ZHar    G    C        0      0        2 
   3  chr3_82303518   Sample    G    C        0      0        2 
   3  chr3_82303877     AAsi    G    A        0      0        2 
   3  chr3_82303877     AKia    G    A        0      0        2 
   3  chr3_82303877     AOna    G    A        0      0        2 
   3  chr3_82303877     ASom    G    A        0      0        2 
   3  chr3_82303877     HCab    G    A        1      2        2 
   3  chr3_82303877     HPrz    G    A        1      2        2 
   3  chr3_82303877     ZBoe    G    A        0      0        2 
   3  chr3_82303877     ZGre    G    A        0      0        2 
   3  chr3_82303877     ZHar    G    A        0      0        2 
   3  chr3_82303877   Sample    G    A        1      2        2 
   3  chr3_82305541     AAsi    C    T      0.5      1        2 
   3  chr3_82305541     AKia    C    T        0      0        2 
   3  chr3_82305541     AOna    C    T        0      0        2 
   3  chr3_82305541     ASom    C    T        0      0        2 
   3  chr3_82305541     HCab    C    T        0      0        2 
   3  chr3_82305541     HPrz    C    T        0      0        2 
   3  chr3_82305541     ZBoe    C    T        0      0        2 
   3  chr3_82305541     ZGre    C    T        0      0        2 
   3  chr3_82305541     ZHar    C    T        0      0        2 
   3  chr3_82305541   Sample    C    T        0      0        2 
   3  chr3_82309123     AAsi    C    T        0      0        2 
   3  chr3_82309123     AKia    C    T        0      0        2 
   3  chr3_82309123     AOna    C    T        0      0        2 
   3  chr3_82309123     ASom    C    T        0      0        2 
   3  chr3_82309123     HCab    C    T        0      0        2 
   3  chr3_82309123     HPrz    C    T        0      0        2 
   3  chr3_82309123     ZBoe    C    T        0      0        2 
   3  chr3_82309123     ZGre    C    T      0.5      1        2 
   3  chr3_82309123     ZHar    C    T        0      0        2 
   3  chr3_82309123   Sample    C    T        0      0        2 
   3  chr3_82309268     AAsi    A    T        0      0        2 
   3  chr3_82309268     AKia    A    T        0      0        2 
   3  chr3_82309268     AOna    A    T        0      0        2 
   3  chr3_82309268     ASom    A    T        0      0        2 
   3  chr3_82309268     HCab    A    T      0.5      1        2 
   3  chr3_82309268     HPrz    A    T        0      0        2 
   3  chr3_82309268     ZBoe    A    T        0      0        2 
   3  chr3_82309268     ZGre    A    T        0      0        2 
   3  chr3_82309268     ZHar    A    T        0      0        2 
   3  chr3_82309268   Sample    A    T        0      0        2 
   3  chr3_82309597     AAsi    G    A        0      0        2 
   3  chr3_82309597     AKia    G    A        0      0        2 
   3  chr3_82309597     AOna    G    A        0      0        2 
   3  chr3_82309597     ASom    G    A        0      0        2 
   3  chr3_82309597     HCab    G    A        1      2        2 
   3  chr3_82309597     HPrz    G    A        1      2        2 
   3  chr3_82309597     ZBoe    G    A        0      0        2 
   3  chr3_82309597     ZGre    G    A        0      0        2 
   3  chr3_82309597     ZHar    G    A        0      0        2 
   3  chr3_82309597   Sample    G    A        1      2        2 
   3  chr3_82316112     AAsi    C    T        0      0        2 
   3  chr3_82316112     AKia    C    T        0      0        2 
   3  chr3_82316112     AOna    C    T        0      0        2 
   3  chr3_82316112     ASom    C    T        0      0        2 
   3  chr3_82316112     HCab    C    T      0.5      1        2 
   3  chr3_82316112     HPrz    C    T      0.5      1        2 
   3  chr3_82316112     ZBoe    C    T        0      0        2 
   3  chr3_82316112     ZGre    C    T        0      0        2 
   3  chr3_82316112     ZHar    C    T        0      0        2 
   3  chr3_82316112   Sample    C    T        0      0        2 
   3  chr3_82322163     AAsi    G    T        0      0        2 
   3  chr3_82322163     AKia    G    T        0      0        2 
   3  chr3_82322163     AOna    G    T      0.5      1        2 
   3  chr3_82322163     ASom    G    T        0      0        2 
   3  chr3_82322163     HCab    G    T        0      0        2 
   3  chr3_82322163     HPrz    G    T        0      0        2 
   3  chr3_82322163     ZBoe    G    T        0      0        2 
   3  chr3_82322163     ZGre    G    T        0      0        2 
   3  chr3_82322163     ZHar    G    T        0      0        2 
   3  chr3_82322163   Sample    G    T        0      0        2 
   3  chr3_82325566     AAsi    G    A        0      0        2 
   3  chr3_82325566     AKia    G    A        0      0        2 
   3  chr3_82325566     AOna    G    A        0      0        2 
   3  chr3_82325566     ASom    G    A        0      0        2 
   3  chr3_82325566     HCab    G    A        1      2        2 
   3  chr3_82325566     HPrz    G    A        1      2        2 
   3  chr3_82325566     ZBoe    G    A        0      0        2 
   3  chr3_82325566     ZGre    G    A        0      0        2 
   3  chr3_82325566     ZHar    G    A        0      0        2 
   3  chr3_82325566   Sample    G    A        1      2        2 
   3  chr3_82326797     AAsi    A    C        0      0        2 
   3  chr3_82326797     AKia    A    C        0      0        2 
   3  chr3_82326797     AOna    A    C      0.5      1        2 
   3  chr3_82326797     ASom    A    C        0      0        2 
   3  chr3_82326797     HCab    A    C        0      0        2 
   3  chr3_82326797     HPrz    A    C        0      0        2 
   3  chr3_82326797     ZBoe    A    C        0      0        2 
   3  chr3_82326797     ZGre    A    C        0      0        2 
   3  chr3_82326797     ZHar    A    C        0      0        2 
   3  chr3_82326797   Sample    A    C        0      0        2 
   3  chr3_82342410     AAsi    A    G        0      0        2 
   3  chr3_82342410     AKia    A    G        0      0        2 
   3  chr3_82342410     AOna    A    G        0      0        2 
   3  chr3_82342410     ASom    A    G        0      0        2 
   3  chr3_82342410     HCab    A    G        1      2        2 
   3  chr3_82342410     HPrz    A    G        1      2        2 
   3  chr3_82342410     ZBoe    A    G        0      0        2 
   3  chr3_82342410     ZGre    A    G        0      0        2 
   3  chr3_82342410     ZHar    A    G        0      0        2 
   3  chr3_82342410   Sample    A    G        1      2        2 
   3  chr3_82347320     AAsi    C    A      0.5      1        2 
   3  chr3_82347320     AKia    C    A        0      0        2 
   3  chr3_82347320     AOna    C    A        0      0        2 
   3  chr3_82347320     ASom    C    A        0      0        2 
   3  chr3_82347320     HCab    C    A        0      0        2 
   3  chr3_82347320     HPrz    C    A        0      0        2 
   3  chr3_82347320     ZBoe    C    A        0      0        2 
   3  chr3_82347320     ZGre    C    A        0      0        2 
   3  chr3_82347320     ZHar    C    A        0      0        2 
   3  chr3_82347320   Sample    C    A        0      0        2 
   3  chr3_82350490     AAsi    C    T        0      0        2 
   3  chr3_82350490     AKia    C    T        0      0        2 
   3  chr3_82350490     AOna    C    T        0      0        2 
   3  chr3_82350490     ASom    C    T        0      0        2 
   3  chr3_82350490     HCab    C    T      0.5      1        2 
   3  chr3_82350490     HPrz    C    T      0.5      1        2 
   3  chr3_82350490     ZBoe    C    T        0      0        2 
   3  chr3_82350490     ZGre    C    T        0      0        2 
   3  chr3_82350490     ZHar    C    T        0      0        2 
   3  chr3_82350490   Sample    C    T        0      0        2 
   3  chr3_82351115     AAsi    C    T        0      0        2 
   3  chr3_82351115     AKia    C    T        0      0        2 
   3  chr3_82351115     AOna    C    T        0      0        2 
   3  chr3_82351115     ASom    C    T        0      0        2 
   3  chr3_82351115     HCab    C    T        0      0        2 
   3  chr3_82351115     HPrz    C    T        0      0        2 
   3  chr3_82351115     ZBoe    C    T      0.5      1        2 
   3  chr3_82351115     ZGre    C    T        0      0        2 
   3  chr3_82351115     ZHar    C    T        0      0        2 
   3  chr3_82351115   Sample    C    T        0      0        2 
   3  chr3_82366448     AAsi    C    T        0      0        2 
   3  chr3_82366448     AKia    C    T        0      0        2 
   3  chr3_82366448     AOna    C    T        0      0        2 
   3  chr3_82366448     ASom    C    T        0      0        2 
   3  chr3_82366448     HCab    C    T        1      2        2 
   3  chr3_82366448     HPrz    C    T        1      2        2 
   3  chr3_82366448     ZBoe    C    T        0      0        2 
   3  chr3_82366448     ZGre    C    T        0      0        2 
   3  chr3_82366448     ZHar    C    T        0      0        2 
   3  chr3_82366448   Sample    C    T        1      2        2 
   3  chr3_82369675     AAsi    T    C        0      0        2 
   3  chr3_82369675     AKia    T    C        0      0        2 
   3  chr3_82369675     AOna    T    C        0      0        2 
   3  chr3_82369675     ASom    T    C        0      0        2 
   3  chr3_82369675     HCab    T    C        0      0        2 
   3  chr3_82369675     HPrz    T    C        0      0        2 
   3  chr3_82369675     ZBoe    T    C      0.5      1        2 
   3  chr3_82369675     ZGre    T    C        0      0        2 
   3  chr3_82369675     ZHar    T    C        0      0        2 
   3  chr3_82369675   Sample    T    C        0      0        2 
   3  chr3_82370415     AAsi    A    G        0      0        2 
   3  chr3_82370415     AKia    A    G      0.5      1        2 
   3  chr3_82370415     AOna    A    G      0.5      1        2 
   3  chr3_82370415     ASom    A    G        0      0        2 
   3  chr3_82370415     HCab    A    G        0      0        2 
   3  chr3_82370415     HPrz    A    G        0      0        2 
   3  chr3_82370415     ZBoe    A    G        0      0        2 
   3  chr3_82370415     ZGre    A    G        0      0        2 
   3  chr3_82370415     ZHar    A    G        0      0        2 
   3  chr3_82370415   Sample    A    G        0      0        2 
   3  chr3_82390702     AAsi    A    C        0      0        2 
   3  chr3_82390702     AKia    A    C        0      0        2 
   3  chr3_82390702     AOna    A    C        0      0        2 
   3  chr3_82390702     ASom    A    C        0      0        2 
   3  chr3_82390702     HCab    A    C        1      2        2 
   3  chr3_82390702     HPrz    A    C        1      2        2 
   3  chr3_82390702     ZBoe    A    C        0      0        2 
   3  chr3_82390702     ZGre    A    C        0      0        2 
   3  chr3_82390702     ZHar    A    C        0      0        2 
   3  chr3_82390702   Sample    A    C        1      2        2 
   3  chr3_82391748     AAsi    C    T        0      0        2 
   3  chr3_82391748     AKia    C    T        0      0        2 
   3  chr3_82391748     AOna    C    T        0      0        2 
   3  chr3_82391748     ASom    C    T        0      0        2 
   3  chr3_82391748     HCab    C    T      0.5      1        2 
   3  chr3_82391748     HPrz    C    T        0      0        2 
   3  chr3_82391748     ZBoe    C    T        0      0        2 
   3  chr3_82391748     ZGre    C    T        0      0        2 
   3  chr3_82391748     ZHar    C    T        0      0        2 
   3  chr3_82391748   Sample    C    T        1      2        2 
   3  chr3_82392126     AAsi    A    C        0      0        2 
   3  chr3_82392126     AKia    A    C        0      0        2 
   3  chr3_82392126     AOna    A    C        0      0        2 
   3  chr3_82392126     ASom    A    C        0      0        2 
   3  chr3_82392126     HCab    A    C        0      0        2 
   3  chr3_82392126     HPrz    A    C        0      0        2 
   3  chr3_82392126     ZBoe    A    C        0      0        2 
   3  chr3_82392126     ZGre    A    C        0      0        2 
   3  chr3_82392126     ZHar    A    C        1      2        2 
   3  chr3_82392126   Sample    A    C        0      0        2 
   3  chr3_82398332     AAsi    G    A        0      0        2 
   3  chr3_82398332     AKia    G    A      0.5      1        2 
   3  chr3_82398332     AOna    G    A        0      0        2 
   3  chr3_82398332     ASom    G    A        0      0        2 
   3  chr3_82398332     HCab    G    A        0      0        2 
   3  chr3_82398332     HPrz    G    A        0      0        2 
   3  chr3_82398332     ZBoe    G    A        0      0        2 
   3  chr3_82398332     ZGre    G    A        0      0        2 
   3  chr3_82398332     ZHar    G    A        0      0        2 
   3  chr3_82398332   Sample    G    A        0      0        2 
   3  chr3_82410234     AAsi    G    T        0      0        2 
   3  chr3_82410234     AKia    G    T      0.5      1        2 
   3  chr3_82410234     AOna    G    T        0      0        2 
   3  chr3_82410234     ASom    G    T        0      0        2 
   3  chr3_82410234     HCab    G    T        0      0        2 
   3  chr3_82410234     HPrz    G    T        0      0        2 
   3  chr3_82410234     ZBoe    G    T        0      0        2 
   3  chr3_82410234     ZGre    G    T        0      0        2 
   3  chr3_82410234     ZHar    G    T        0      0        2 
   3  chr3_82410234   Sample    G    T        0      0        2 
   3  chr3_82413003     AAsi    G    A        0      0        2 
   3  chr3_82413003     AKia    G    A        0      0        2 
   3  chr3_82413003     AOna    G    A        0      0        2 
   3  chr3_82413003     ASom    G    A        0      0        2 
   3  chr3_82413003     HCab    G    A        0      0        2 
   3  chr3_82413003     HPrz    G    A        0      0        2 
   3  chr3_82413003     ZBoe    G    A        1      2        2 
   3  chr3_82413003     ZGre    G    A        0      0        2 
   3  chr3_82413003     ZHar    G    A        0      0        2 
   3  chr3_82413003   Sample    G    A        0      0        2 
   3  chr3_82419664     AAsi    T    A        0      0        2 
   3  chr3_82419664     AKia    T    A        0      0        2 
   3  chr3_82419664     AOna    T    A        0      0        2 
   3  chr3_82419664     ASom    T    A        0      0        2 
   3  chr3_82419664     HCab    T    A      0.5      1        2 
   3  chr3_82419664     HPrz    T    A        0      0        2 
   3  chr3_82419664     ZBoe    T    A        0      0        2 
   3  chr3_82419664     ZGre    T    A        0      0        2 
   3  chr3_82419664     ZHar    T    A        0      0        2 
   3  chr3_82419664   Sample    T    A        1      2        2 
   3  chr3_82420941     AAsi    G    A        0      0        2 
   3  chr3_82420941     AKia    G    A        0      0        2 
   3  chr3_82420941     AOna    G    A        0      0        2 
   3  chr3_82420941     ASom    G    A        0      0        2 
   3  chr3_82420941     HCab    G    A        0      0        2 
   3  chr3_82420941     HPrz    G    A        0      0        2 
   3  chr3_82420941     ZBoe    G    A      0.5      1        2 
   3  chr3_82420941     ZGre    G    A        0      0        2 
   3  chr3_82420941     ZHar    G    A        0      0        2 
   3  chr3_82420941   Sample    G    A        0      0        2 
   3  chr3_82421525     AAsi    A    G        0      0        2 
   3  chr3_82421525     AKia    A    G        0      0        2 
   3  chr3_82421525     AOna    A    G        0      0        2 
   3  chr3_82421525     ASom    A    G        0      0        2 
   3  chr3_82421525     HCab    A    G        0      0        2 
   3  chr3_82421525     HPrz    A    G        0      0        2 
   3  chr3_82421525     ZBoe    A    G        0      0        2 
   3  chr3_82421525     ZGre    A    G        1      2        2 
   3  chr3_82421525     ZHar    A    G        1      2        2 
   3  chr3_82421525   Sample    A    G        0      0        2 
   3  chr3_82421757     AAsi    G    A        0      0        2 
   3  chr3_82421757     AKia    G    A        0      0        2 
   3  chr3_82421757     AOna    G    A        0      0        2 
   3  chr3_82421757     ASom    G    A        0      0        2 
   3  chr3_82421757     HCab    G    A        1      2        2 
   3  chr3_82421757     HPrz    G    A        1      2        2 
   3  chr3_82421757     ZBoe    G    A        0      0        2 
   3  chr3_82421757     ZGre    G    A        0      0        2 
   3  chr3_82421757     ZHar    G    A        0      0        2 
   3  chr3_82421757   Sample    G    A        1      2        2 
   3  chr3_82424126     AAsi    C    G        0      0        2 
   3  chr3_82424126     AKia    C    G        0      0        2 
   3  chr3_82424126     AOna    C    G        0      0        2 
   3  chr3_82424126     ASom    C    G        0      0        2 
   3  chr3_82424126     HCab    C    G        1      2        2 
   3  chr3_82424126     HPrz    C    G        1      2        2 
   3  chr3_82424126     ZBoe    C    G        0      0        2 
   3  chr3_82424126     ZGre    C    G        0      0        2 
   3  chr3_82424126     ZHar    C    G        0      0        2 
   3  chr3_82424126   Sample    C    G        1      2        2 
   3  chr3_82429436     AAsi    T    C        0      0        2 
   3  chr3_82429436     AKia    T    C        0      0        2 
   3  chr3_82429436     AOna    T    C        0      0        2 
   3  chr3_82429436     ASom    T    C      0.5      1        2 
   3  chr3_82429436     HCab    T    C        0      0        2 
   3  chr3_82429436     HPrz    T    C        0      0        2 
   3  chr3_82429436     ZBoe    T    C        0      0        2 
   3  chr3_82429436     ZGre    T    C        0      0        2 
   3  chr3_82429436     ZHar    T    C        0      0        2 
   3  chr3_82429436   Sample    T    C        0      0        2 
   3  chr3_82435409     AAsi    C    T        0      0        2 
   3  chr3_82435409     AKia    C    T        0      0        2 
   3  chr3_82435409     AOna    C    T        0      0        2 
   3  chr3_82435409     ASom    C    T        0      0        2 
   3  chr3_82435409     HCab    C    T        0      0        2 
   3  chr3_82435409     HPrz    C    T        0      0        2 
   3  chr3_82435409     ZBoe    C    T        0      0        2 
   3  chr3_82435409     ZGre    C    T        0      0        2 
   3  chr3_82435409     ZHar    C    T        1      2        2 
   3  chr3_82435409   Sample    C    T        0      0        2 
   3  chr3_82439233     AAsi    G    T        0      0        2 
   3  chr3_82439233     AKia    G    T        0      0        2 
   3  chr3_82439233     AOna    G    T        0      0        2 
   3  chr3_82439233     ASom    G    T        0      0        2 
   3  chr3_82439233     HCab    G    T        1      2        2 
   3  chr3_82439233     HPrz    G    T        1      2        2 
   3  chr3_82439233     ZBoe    G    T        0      0        2 
   3  chr3_82439233     ZGre    G    T        0      0        2 
   3  chr3_82439233     ZHar    G    T        0      0        2 
   3  chr3_82439233   Sample    G    T        1      2        2 
   3  chr3_82449095     AAsi    A    G        0      0        2 
   3  chr3_82449095     AKia    A    G        0      0        2 
   3  chr3_82449095     AOna    A    G        0      0        2 
   3  chr3_82449095     ASom    A    G        0      0        2 
   3  chr3_82449095     HCab    A    G        1      2        2 
   3  chr3_82449095     HPrz    A    G        1      2        2 
   3  chr3_82449095     ZBoe    A    G        0      0        2 
   3  chr3_82449095     ZGre    A    G        0      0        2 
   3  chr3_82449095     ZHar    A    G        0      0        2 
   3  chr3_82449095   Sample    A    G        1      2        2 
   3  chr3_82472204     AAsi    C    T        0      0        2 
   3  chr3_82472204     AKia    C    T        0      0        2 
   3  chr3_82472204     AOna    C    T        0      0        2 
   3  chr3_82472204     ASom    C    T        0      0        2 
   3  chr3_82472204     HCab    C    T        0      0        2 
   3  chr3_82472204     HPrz    C    T      0.5      1        2 
   3  chr3_82472204     ZBoe    C    T        0      0        2 
   3  chr3_82472204     ZGre    C    T        0      0        2 
   3  chr3_82472204     ZHar    C    T        0      0        2 
   3  chr3_82472204   Sample    C    T        0      0        2 
   3  chr3_82496775     AAsi    T    C        0      0        2 
   3  chr3_82496775     AKia    T    C        1      2        2 
   3  chr3_82496775     AOna    T    C        1      2        2 
   3  chr3_82496775     ASom    T    C        0      0        2 
   3  chr3_82496775     HCab    T    C        0      0        2 
   3  chr3_82496775     HPrz    T    C        0      0        2 
   3  chr3_82496775     ZBoe    T    C        0      0        2 
   3  chr3_82496775     ZGre    T    C        0      0        2 
   3  chr3_82496775     ZHar    T    C        0      0        2 
   3  chr3_82496775   Sample    T    C        0      0        2 
   3  chr3_82498273     AAsi    G    C        0      0        2 
   3  chr3_82498273     AKia    G    C        0      0        2 
   3  chr3_82498273     AOna    G    C        0      0        2 
   3  chr3_82498273     ASom    G    C        0      0        2 
   3  chr3_82498273     HCab    G    C        0      0        2 
   3  chr3_82498273     HPrz    G    C        0      0        2 
   3  chr3_82498273     ZBoe    G    C      0.5      1        2 
   3  chr3_82498273     ZGre    G    C        0      0        2 
   3  chr3_82498273     ZHar    G    C        0      0        2 
   3  chr3_82498273   Sample    G    C        0      0        2 
   3  chr3_82501273     AAsi    G    A        0      0        2 
   3  chr3_82501273     AKia    G    A        0      0        2 
   3  chr3_82501273     AOna    G    A        0      0        2 
   3  chr3_82501273     ASom    G    A        0      0        2 
   3  chr3_82501273     HCab    G    A        1      2        2 
   3  chr3_82501273     HPrz    G    A        1      2        2 
   3  chr3_82501273     ZBoe    G    A        0      0        2 
   3  chr3_82501273     ZGre    G    A        0      0        2 
   3  chr3_82501273     ZHar    G    A        0      0        2 
   3  chr3_82501273   Sample    G    A        1      2        2 
   3  chr3_82506316     AAsi    A    G        0      0        2 
   3  chr3_82506316     AKia    A    G        0      0        2 
   3  chr3_82506316     AOna    A    G        0      0        2 
   3  chr3_82506316     ASom    A    G        0      0        2 
   3  chr3_82506316     HCab    A    G        1      2        2 
   3  chr3_82506316     HPrz    A    G        1      2        2 
   3  chr3_82506316     ZBoe    A    G        0      0        2 
   3  chr3_82506316     ZGre    A    G        0      0        2 
   3  chr3_82506316     ZHar    A    G        0      0        2 
   3  chr3_82506316   Sample    A    G        1      2        2 
   3  chr3_82523525     AAsi    T    C        0      0        2 
   3  chr3_82523525     AKia    T    C        0      0        2 
   3  chr3_82523525     AOna    T    C        0      0        2 
   3  chr3_82523525     ASom    T    C        0      0        2 
   3  chr3_82523525     HCab    T    C        1      2        2 
   3  chr3_82523525     HPrz    T    C        1      2        2 
   3  chr3_82523525     ZBoe    T    C        0      0        2 
   3  chr3_82523525     ZGre    T    C        0      0        2 
   3  chr3_82523525     ZHar    T    C        0      0        2 
   3  chr3_82523525   Sample    T    C        1      2        2 
   3  chr3_82543674     AAsi    T    G        0      0        2 
   3  chr3_82543674     AKia    T    G        0      0        2 
   3  chr3_82543674     AOna    T    G        0      0        2 
   3  chr3_82543674     ASom    T    G        0      0        2 
   3  chr3_82543674     HCab    T    G      0.5      1        2 
   3  chr3_82543674     HPrz    T    G      0.5      1        2 
   3  chr3_82543674     ZBoe    T    G        0      0        2 
   3  chr3_82543674     ZGre    T    G        0      0        2 
   3  chr3_82543674     ZHar    T    G        0      0        2 
   3  chr3_82543674   Sample    T    G        1      2        2 
   3  chr3_82544514     AAsi    T    C        0      0        2 
   3  chr3_82544514     AKia    T    C        0      0        2 
   3  chr3_82544514     AOna    T    C        0      0        2 
   3  chr3_82544514     ASom    T    C        0      0        2 
   3  chr3_82544514     HCab    T    C        0      0        2 
   3  chr3_82544514     HPrz    T    C        0      0        2 
   3  chr3_82544514     ZBoe    T    C        0      0        2 
   3  chr3_82544514     ZGre    T    C      0.5      1        2 
   3  chr3_82544514     ZHar    T    C        0      0        2 
   3  chr3_82544514   Sample    T    C        0      0        2 
   3  chr3_82546875     AAsi    C    T        0      0        2 
   3  chr3_82546875     AKia    C    T        0      0        2 
   3  chr3_82546875     AOna    C    T        0      0        2 
   3  chr3_82546875     ASom    C    T        0      0        2 
   3  chr3_82546875     HCab    C    T        0      0        2 
   3  chr3_82546875     HPrz    C    T        0      0        2 
   3  chr3_82546875     ZBoe    C    T        0      0        2 
   3  chr3_82546875     ZGre    C    T        1      2        2 
   3  chr3_82546875     ZHar    C    T        0      0        2 
   3  chr3_82546875   Sample    C    T        0      0        2 
   3  chr3_82551070     AAsi    T    G        0      0        2 
   3  chr3_82551070     AKia    T    G        0      0        2 
   3  chr3_82551070     AOna    T    G        0      0        2 
   3  chr3_82551070     ASom    T    G        0      0        2 
   3  chr3_82551070     HCab    T    G      0.5      1        2 
   3  chr3_82551070     HPrz    T    G        0      0        2 
   3  chr3_82551070     ZBoe    T    G        0      0        2 
   3  chr3_82551070     ZGre    T    G        0      0        2 
   3  chr3_82551070     ZHar    T    G        0      0        2 
   3  chr3_82551070   Sample    T    G        0      0        2 
   3  chr3_82552388     AAsi    C    T        0      0        2 
   3  chr3_82552388     AKia    C    T        0      0        2 
   3  chr3_82552388     AOna    C    T        0      0        2 
   3  chr3_82552388     ASom    C    T        0      0        2 
   3  chr3_82552388     HCab    C    T        1      2        2 
   3  chr3_82552388     HPrz    C    T        1      2        2 
   3  chr3_82552388     ZBoe    C    T        0      0        2 
   3  chr3_82552388     ZGre    C    T        0      0        2 
   3  chr3_82552388     ZHar    C    T        0      0        2 
   3  chr3_82552388   Sample    C    T        1      2        2 
   3  chr3_82560261     AAsi    G    A        0      0        2 
   3  chr3_82560261     AKia    G    A        0      0        2 
   3  chr3_82560261     AOna    G    A        0      0        2 
   3  chr3_82560261     ASom    G    A        0      0        2 
   3  chr3_82560261     HCab    G    A        0      0        2 
   3  chr3_82560261     HPrz    G    A        0      0        2 
   3  chr3_82560261     ZBoe    G    A        0      0        2 
   3  chr3_82560261     ZGre    G    A        1      2        2 
   3  chr3_82560261     ZHar    G    A        0      0        2 
   3  chr3_82560261   Sample    G    A        0      0        2 
   3  chr3_82564102     AAsi    C    T        0      0        2 
   3  chr3_82564102     AKia    C    T        0      0        2 
   3  chr3_82564102     AOna    C    T        0      0        2 
   3  chr3_82564102     ASom    C    T        0      0        2 
   3  chr3_82564102     HCab    C    T        1      2        2 
   3  chr3_82564102     HPrz    C    T        1      2        2 
   3  chr3_82564102     ZBoe    C    T        0      0        2 
   3  chr3_82564102     ZGre    C    T        0      0        2 
   3  chr3_82564102     ZHar    C    T        0      0        2 
   3  chr3_82564102   Sample    C    T        1      2        2 
   3  chr3_82564645     AAsi    G    A        0      0        2 
   3  chr3_82564645     AKia    G    A        0      0        2 
   3  chr3_82564645     AOna    G    A      0.5      1        2 
   3  chr3_82564645     ASom    G    A        0      0        2 
   3  chr3_82564645     HCab    G    A        0      0        2 
   3  chr3_82564645     HPrz    G    A        0      0        2 
   3  chr3_82564645     ZBoe    G    A        0      0        2 
   3  chr3_82564645     ZGre    G    A        0      0        2 
   3  chr3_82564645     ZHar    G    A        0      0        2 
   3  chr3_82564645   Sample    G    A        0      0        2 
   3  chr3_82571217     AAsi    C    T        0      0        2 
   3  chr3_82571217     AKia    C    T        0      0        2 
   3  chr3_82571217     AOna    C    T        0      0        2 
   3  chr3_82571217     ASom    C    T        0      0        2 
   3  chr3_82571217     HCab    C    T        0      0        2 
   3  chr3_82571217     HPrz    C    T        0      0        2 
   3  chr3_82571217     ZBoe    C    T        1      2        2 
   3  chr3_82571217     ZGre    C    T        0      0        2 
   3  chr3_82571217     ZHar    C    T        0      0        2 
   3  chr3_82571217   Sample    C    T        0      0        2 
   3  chr3_82598579     AAsi    T    A        0      0        2 
   3  chr3_82598579     AKia    T    A        0      0        2 
   3  chr3_82598579     AOna    T    A        0      0        2 
   3  chr3_82598579     ASom    T    A        0      0        2 
   3  chr3_82598579     HCab    T    A        0      0        2 
   3  chr3_82598579     HPrz    T    A        0      0        2 
   3  chr3_82598579     ZBoe    T    A        0      0        2 
   3  chr3_82598579     ZGre    T    A        0      0        2 
   3  chr3_82598579     ZHar    T    A        1      2        2 
   3  chr3_82598579   Sample    T    A        0      0        2 
   3  chr3_82605256     AAsi    A    T        0      0        2 
   3  chr3_82605256     AKia    A    T        0      0        2 
   3  chr3_82605256     AOna    A    T        0      0        2 
   3  chr3_82605256     ASom    A    T      0.5      1        2 
   3  chr3_82605256     HCab    A    T        0      0        2 
   3  chr3_82605256     HPrz    A    T        0      0        2 
   3  chr3_82605256     ZBoe    A    T        0      0        2 
   3  chr3_82605256     ZGre    A    T        0      0        2 
   3  chr3_82605256     ZHar    A    T        0      0        2 
   3  chr3_82605256   Sample    A    T        0      0        2 
   3  chr3_82613805     AAsi    C    G        0      0        2 
   3  chr3_82613805     AKia    C    G        0      0        2 
   3  chr3_82613805     AOna    C    G        0      0        2 
   3  chr3_82613805     ASom    C    G        0      0        2 
   3  chr3_82613805     HCab    C    G        0      0        2 
   3  chr3_82613805     HPrz    C    G      0.5      1        2 
   3  chr3_82613805     ZBoe    C    G        0      0        2 
   3  chr3_82613805     ZGre    C    G        0      0        2 
   3  chr3_82613805     ZHar    C    G        0      0        2 
   3  chr3_82613805   Sample    C    G        0      0        2 
   3  chr3_82615130     AAsi    T    C        0      0        2 
   3  chr3_82615130     AKia    T    C        0      0        2 
   3  chr3_82615130     AOna    T    C        0      0        2 
   3  chr3_82615130     ASom    T    C        0      0        2 
   3  chr3_82615130     HCab    T    C        0      0        2 
   3  chr3_82615130     HPrz    T    C      0.5      1        2 
   3  chr3_82615130     ZBoe    T    C        0      0        2 
   3  chr3_82615130     ZGre    T    C        0      0        2 
   3  chr3_82615130     ZHar    T    C        0      0        2 
   3  chr3_82615130   Sample    T    C        0      0        2 
   3  chr3_82621448     AAsi    T    C        0      0        2 
   3  chr3_82621448     AKia    T    C        0      0        2 
   3  chr3_82621448     AOna    T    C        0      0        2 
   3  chr3_82621448     ASom    T    C        0      0        2 
   3  chr3_82621448     HCab    T    C        0      0        2 
   3  chr3_82621448     HPrz    T    C        0      0        2 
   3  chr3_82621448     ZBoe    T    C        0      0        2 
   3  chr3_82621448     ZGre    T    C        1      2        2 
   3  chr3_82621448     ZHar    T    C        0      0        2 
   3  chr3_82621448   Sample    T    C        0      0        2 
   3  chr3_82621562     AAsi    A    G        0      0        2 
   3  chr3_82621562     AKia    A    G        0      0        2 
   3  chr3_82621562     AOna    A    G        0      0        2 
   3  chr3_82621562     ASom    A    G        0      0        2 
   3  chr3_82621562     HCab    A    G        0      0        2 
   3  chr3_82621562     HPrz    A    G      0.5      1        2 
   3  chr3_82621562     ZBoe    A    G        0      0        2 
   3  chr3_82621562     ZGre    A    G        0      0        2 
   3  chr3_82621562     ZHar    A    G        0      0        2 
   3  chr3_82621562   Sample    A    G        0      0        2 
   3  chr3_82625872     AAsi    C    T        0      0        2 
   3  chr3_82625872     AKia    C    T        0      0        2 
   3  chr3_82625872     AOna    C    T        0      0        2 
   3  chr3_82625872     ASom    C    T        0      0        2 
   3  chr3_82625872     HCab    C    T        1      2        2 
   3  chr3_82625872     HPrz    C    T        1      2        2 
   3  chr3_82625872     ZBoe    C    T        0      0        2 
   3  chr3_82625872     ZGre    C    T        0      0        2 
   3  chr3_82625872     ZHar    C    T        0      0        2 
   3  chr3_82625872   Sample    C    T        1      2        2 
   3  chr3_82627254     AAsi    C    T      0.5      1        2 
   3  chr3_82627254     AKia    C    T        0      0        2 
   3  chr3_82627254     AOna    C    T        0      0        2 
   3  chr3_82627254     ASom    C    T        0      0        2 
   3  chr3_82627254     HCab    C    T        0      0        2 
   3  chr3_82627254     HPrz    C    T        0      0        2 
   3  chr3_82627254     ZBoe    C    T        0      0        2 
   3  chr3_82627254     ZGre    C    T        0      0        2 
   3  chr3_82627254     ZHar    C    T        0      0        2 
   3  chr3_82627254   Sample    C    T        0      0        2 
   3  chr3_82631608     AAsi    A    G        0      0        2 
   3  chr3_82631608     AKia    A    G        0      0        2 
   3  chr3_82631608     AOna    A    G        0      0        2 
   3  chr3_82631608     ASom    A    G        0      0        2 
   3  chr3_82631608     HCab    A    G      0.5      1        2 
   3  chr3_82631608     HPrz    A    G        0      0        2 
   3  chr3_82631608     ZBoe    A    G        0      0        2 
   3  chr3_82631608     ZGre    A    G        0      0        2 
   3  chr3_82631608     ZHar    A    G        0      0        2 
   3  chr3_82631608   Sample    A    G        0      0        2 
   3  chr3_82636198     AAsi    G    A        1      2        2 
   3  chr3_82636198     AKia    G    A        1      2        2 
   3  chr3_82636198     AOna    G    A        1      2        2 
   3  chr3_82636198     ASom    G    A        1      2        2 
   3  chr3_82636198     HCab    G    A        0      0        2 
   3  chr3_82636198     HPrz    G    A        0      0        2 
   3  chr3_82636198     ZBoe    G    A        0      0        2 
   3  chr3_82636198     ZGre    G    A        0      0        2 
   3  chr3_82636198     ZHar    G    A        0      0        2 
   3  chr3_82636198   Sample    G    A        0      0        2 
   3  chr3_82660797     AAsi    T    C        0      0        2 
   3  chr3_82660797     AKia    T    C        0      0        2 
   3  chr3_82660797     AOna    T    C        0      0        2 
   3  chr3_82660797     ASom    T    C        0      0        2 
   3  chr3_82660797     HCab    T    C        0      0        2 
   3  chr3_82660797     HPrz    T    C        0      0        2 
   3  chr3_82660797     ZBoe    T    C      0.5      1        2 
   3  chr3_82660797     ZGre    T    C        0      0        2 
   3  chr3_82660797     ZHar    T    C        0      0        2 
   3  chr3_82660797   Sample    T    C        0      0        2 
   3  chr3_82671188     AAsi    G    A        0      0        2 
   3  chr3_82671188     AKia    G    A        0      0        2 
   3  chr3_82671188     AOna    G    A        0      0        2 
   3  chr3_82671188     ASom    G    A        0      0        2 
   3  chr3_82671188     HCab    G    A      0.5      1        2 
   3  chr3_82671188     HPrz    G    A        0      0        2 
   3  chr3_82671188     ZBoe    G    A        0      0        2 
   3  chr3_82671188     ZGre    G    A        0      0        2 
   3  chr3_82671188     ZHar    G    A        0      0        2 
   3  chr3_82671188   Sample    G    A        0      0        2 
   3  chr3_82676985     AAsi    A    C        0      0        2 
   3  chr3_82676985     AKia    A    C        0      0        2 
   3  chr3_82676985     AOna    A    C        0      0        2 
   3  chr3_82676985     ASom    A    C        0      0        2 
   3  chr3_82676985     HCab    A    C      0.5      1        2 
   3  chr3_82676985     HPrz    A    C        0      0        2 
   3  chr3_82676985     ZBoe    A    C        0      0        2 
   3  chr3_82676985     ZGre    A    C        0      0        2 
   3  chr3_82676985     ZHar    A    C        0      0        2 
   3  chr3_82676985   Sample    A    C        0      0        2 
   3  chr3_82694387     AAsi    C    T        1      2        2 
   3  chr3_82694387     AKia    C    T        0      0        2 
   3  chr3_82694387     AOna    C    T        0      0        2 
   3  chr3_82694387     ASom    C    T        1      2        2 
   3  chr3_82694387     HCab    C    T        1      2        2 
   3  chr3_82694387     HPrz    C    T        1      2        2 
   3  chr3_82694387     ZBoe    C    T        0      0        2 
   3  chr3_82694387     ZGre    C    T        0      0        2 
   3  chr3_82694387     ZHar    C    T        0      0        2 
   3  chr3_82694387   Sample    C    T        1      2        2 
   3  chr3_82727800     AAsi    A    G        0      0        2 
   3  chr3_82727800     AKia    A    G        1      2        2 
   3  chr3_82727800     AOna    A    G        0      0        2 
   3  chr3_82727800     ASom    A    G        0      0        2 
   3  chr3_82727800     HCab    A    G        0      0        2 
   3  chr3_82727800     HPrz    A    G        0      0        2 
   3  chr3_82727800     ZBoe    A    G        0      0        2 
   3  chr3_82727800     ZGre    A    G        0      0        2 
   3  chr3_82727800     ZHar    A    G        0      0        2 
   3  chr3_82727800   Sample    A    G        0      0        2 
   3  chr3_82731422     AAsi    C    T        0      0        2 
   3  chr3_82731422     AKia    C    T        0      0        2 
   3  chr3_82731422     AOna    C    T        0      0        2 
   3  chr3_82731422     ASom    C    T        0      0        2 
   3  chr3_82731422     HCab    C    T        0      0        2 
   3  chr3_82731422     HPrz    C    T        0      0        2 
   3  chr3_82731422     ZBoe    C    T        1      2        2 
   3  chr3_82731422     ZGre    C    T      0.5      1        2 
   3  chr3_82731422     ZHar    C    T        0      0        2 
   3  chr3_82731422   Sample    C    T        0      0        2 
   3  chr3_82731661     AAsi    C    G        0      0        2 
   3  chr3_82731661     AKia    C    G        1      2        2 
   3  chr3_82731661     AOna    C    G        0      0        2 
   3  chr3_82731661     ASom    C    G        0      0        2 
   3  chr3_82731661     HCab    C    G        0      0        2 
   3  chr3_82731661     HPrz    C    G        0      0        2 
   3  chr3_82731661     ZBoe    C    G        0      0        2 
   3  chr3_82731661     ZGre    C    G        0      0        2 
   3  chr3_82731661     ZHar    C    G        0      0        2 
   3  chr3_82731661   Sample    C    G        0      0        2 
   3  chr3_82740634     AAsi    C    A        0      0        2 
   3  chr3_82740634     AKia    C    A        0      0        2 
   3  chr3_82740634     AOna    C    A        0      0        2 
   3  chr3_82740634     ASom    C    A        0      0        2 
   3  chr3_82740634     HCab    C    A        1      2        2 
   3  chr3_82740634     HPrz    C    A        1      2        2 
   3  chr3_82740634     ZBoe    C    A        0      0        2 
   3  chr3_82740634     ZGre    C    A        0      0        2 
   3  chr3_82740634     ZHar    C    A        0      0        2 
   3  chr3_82740634   Sample    C    A        1      2        2 
   3  chr3_82746171     AAsi    C    T        0      0        2 
   3  chr3_82746171     AKia    C    T        0      0        2 
   3  chr3_82746171     AOna    C    T        0      0        2 
   3  chr3_82746171     ASom    C    T        0      0        2 
   3  chr3_82746171     HCab    C    T        1      2        2 
   3  chr3_82746171     HPrz    C    T        1      2        2 
   3  chr3_82746171     ZBoe    C    T        0      0        2 
   3  chr3_82746171     ZGre    C    T        0      0        2 
   3  chr3_82746171     ZHar    C    T        0      0        2 
   3  chr3_82746171   Sample    C    T        1      2        2 
   3  chr3_82746317     AAsi    T    A        0      0        2 
   3  chr3_82746317     AKia    T    A        0      0        2 
   3  chr3_82746317     AOna    T    A        1      2        2 
   3  chr3_82746317     ASom    T    A        0      0        2 
   3  chr3_82746317     HCab    T    A        0      0        2 
   3  chr3_82746317     HPrz    T    A        0      0        2 
   3  chr3_82746317     ZBoe    T    A        0      0        2 
   3  chr3_82746317     ZGre    T    A        0      0        2 
   3  chr3_82746317     ZHar    T    A        0      0        2 
   3  chr3_82746317   Sample    T    A        0      0        2 
   3  chr3_82746782     AAsi    A    G        0      0        2 
   3  chr3_82746782     AKia    A    G        0      0        2 
   3  chr3_82746782     AOna    A    G        0      0        2 
   3  chr3_82746782     ASom    A    G        0      0        2 
   3  chr3_82746782     HCab    A    G        0      0        2 
   3  chr3_82746782     HPrz    A    G        0      0        2 
   3  chr3_82746782     ZBoe    A    G        0      0        2 
   3  chr3_82746782     ZGre    A    G        0      0        2 
   3  chr3_82746782     ZHar    A    G      0.5      1        2 
   3  chr3_82746782   Sample    A    G        0      0        2 
   3  chr3_82752529     AAsi    A    G        0      0        2 
   3  chr3_82752529     AKia    A    G        0      0        2 
   3  chr3_82752529     AOna    A    G        0      0        2 
   3  chr3_82752529     ASom    A    G        0      0        2 
   3  chr3_82752529     HCab    A    G        1      2        2 
   3  chr3_82752529     HPrz    A    G        1      2        2 
   3  chr3_82752529     ZBoe    A    G        0      0        2 
   3  chr3_82752529     ZGre    A    G        0      0        2 
   3  chr3_82752529     ZHar    A    G        0      0        2 
   3  chr3_82752529   Sample    A    G        1      2        2 
   3  chr3_82756186     AAsi    C    G        0      0        2 
   3  chr3_82756186     AKia    C    G        0      0        2 
   3  chr3_82756186     AOna    C    G        0      0        2 
   3  chr3_82756186     ASom    C    G        0      0        2 
   3  chr3_82756186     HCab    C    G        1      2        2 
   3  chr3_82756186     HPrz    C    G        1      2        2 
   3  chr3_82756186     ZBoe    C    G        0      0        2 
   3  chr3_82756186     ZGre    C    G        0      0        2 
   3  chr3_82756186     ZHar    C    G        0      0        2 
   3  chr3_82756186   Sample    C    G        1      2        2 
   3  chr3_82761458     AAsi    C    T        0      0        2 
   3  chr3_82761458     AKia    C    T        0      0        2 
   3  chr3_82761458     AOna    C    T        0      0        2 
   3  chr3_82761458     ASom    C    T        0      0        2 
   3  chr3_82761458     HCab    C    T        1      2        2 
   3  chr3_82761458     HPrz    C    T        1      2        2 
   3  chr3_82761458     ZBoe    C    T        0      0        2 
   3  chr3_82761458     ZGre    C    T        0      0        2 
   3  chr3_82761458     ZHar    C    T      0.5      1        2 
   3  chr3_82761458   Sample    C    T        1      2        2 
   3  chr3_82770452     AAsi    C    T        0      0        2 
   3  chr3_82770452     AKia    C    T        0      0        2 
   3  chr3_82770452     AOna    C    T        0      0        2 
   3  chr3_82770452     ASom    C    T        0      0        2 
   3  chr3_82770452     HCab    C    T        0      0        2 
   3  chr3_82770452     HPrz    C    T        0      0        2 
   3  chr3_82770452     ZBoe    C    T      0.5      1        2 
   3  chr3_82770452     ZGre    C    T        0      0        2 
   3  chr3_82770452     ZHar    C    T        0      0        2 
   3  chr3_82770452   Sample    C    T        0      0        2 
   3  chr3_82785752     AAsi    A    G        0      0        2 
   3  chr3_82785752     AKia    A    G        0      0        2 
   3  chr3_82785752     AOna    A    G        1      2        2 
   3  chr3_82785752     ASom    A    G        0      0        2 
   3  chr3_82785752     HCab    A    G        0      0        2 
   3  chr3_82785752     HPrz    A    G        0      0        2 
   3  chr3_82785752     ZBoe    A    G        0      0        2 
   3  chr3_82785752     ZGre    A    G        0      0        2 
   3  chr3_82785752     ZHar    A    G        0      0        2 
   3  chr3_82785752   Sample    A    G        0      0        2 
   3  chr3_82786738     AAsi    C    A        0      0        2 
   3  chr3_82786738     AKia    C    A        0      0        2 
   3  chr3_82786738     AOna    C    A        0      0        2 
   3  chr3_82786738     ASom    C    A        0      0        2 
   3  chr3_82786738     HCab    C    A        0      0        2 
   3  chr3_82786738     HPrz    C    A        0      0        2 
   3  chr3_82786738     ZBoe    C    A      0.5      1        2 
   3  chr3_82786738     ZGre    C    A        0      0        2 
   3  chr3_82786738     ZHar    C    A        0      0        2 
   3  chr3_82786738   Sample    C    A        0      0        2 
   3  chr3_82787497     AAsi    C    A        0      0        2 
   3  chr3_82787497     AKia    C    A        1      2        2 
   3  chr3_82787497     AOna    C    A        0      0        2 
   3  chr3_82787497     ASom    C    A        0      0        2 
   3  chr3_82787497     HCab    C    A        0      0        2 
   3  chr3_82787497     HPrz    C    A        0      0        2 
   3  chr3_82787497     ZBoe    C    A        0      0        2 
   3  chr3_82787497     ZGre    C    A        0      0        2 
   3  chr3_82787497     ZHar    C    A        0      0        2 
   3  chr3_82787497   Sample    C    A        0      0        2 
   3  chr3_82794267     AAsi    C    T        0      0        2 
   3  chr3_82794267     AKia    C    T        0      0        2 
   3  chr3_82794267     AOna    C    T        0      0        2 
   3  chr3_82794267     ASom    C    T        0      0        2 
   3  chr3_82794267     HCab    C    T      0.5      1        2 
   3  chr3_82794267     HPrz    C    T        0      0        2 
   3  chr3_82794267     ZBoe    C    T        0      0        2 
   3  chr3_82794267     ZGre    C    T        0      0        2 
   3  chr3_82794267     ZHar    C    T        0      0        2 
   3  chr3_82794267   Sample    C    T        0      0        2 
   3  chr3_82798794     AAsi    G    T        0      0        2 
   3  chr3_82798794     AKia    G    T        0      0        2 
   3  chr3_82798794     AOna    G    T        0      0        2 
   3  chr3_82798794     ASom    G    T        0      0        2 
   3  chr3_82798794     HCab    G    T        0      0        2 
   3  chr3_82798794     HPrz    G    T        0      0        2 
   3  chr3_82798794     ZBoe    G    T      0.5      1        2 
   3  chr3_82798794     ZGre    G    T        0      0        2 
   3  chr3_82798794     ZHar    G    T        0      0        2 
   3  chr3_82798794   Sample    G    T        0      0        2 
   3  chr3_82806016     AAsi    T    G      0.5      1        2 
   3  chr3_82806016     AKia    T    G        0      0        2 
   3  chr3_82806016     AOna    T    G        0      0        2 
   3  chr3_82806016     ASom    T    G      0.5      1        2 
   3  chr3_82806016     HCab    T    G        0      0        2 
   3  chr3_82806016     HPrz    T    G        0      0        2 
   3  chr3_82806016     ZBoe    T    G        0      0        2 
   3  chr3_82806016     ZGre    T    G        0      0        2 
   3  chr3_82806016     ZHar    T    G        0      0        2 
   3  chr3_82806016   Sample    T    G        0      0        2 
   3  chr3_82807105     AAsi    G    A        0      0        2 
   3  chr3_82807105     AKia    G    A        0      0        2 
   3  chr3_82807105     AOna    G    A        0      0        2 
   3  chr3_82807105     ASom    G    A        0      0        2 
   3  chr3_82807105     HCab    G    A        1      2        2 
   3  chr3_82807105     HPrz    G    A        1      2        2 
   3  chr3_82807105     ZBoe    G    A        0      0        2 
   3  chr3_82807105     ZGre    G    A        0      0        2 
   3  chr3_82807105     ZHar    G    A        0      0        2 
   3  chr3_82807105   Sample    G    A        1      2        2 
   3  chr3_82816478     AAsi    A    G        0      0        2 
   3  chr3_82816478     AKia    A    G        0      0        2 
   3  chr3_82816478     AOna    A    G        0      0        2 
   3  chr3_82816478     ASom    A    G        0      0        2 
   3  chr3_82816478     HCab    A    G        0      0        2 
   3  chr3_82816478     HPrz    A    G        0      0        2 
   3  chr3_82816478     ZBoe    A    G      0.5      1        2 
   3  chr3_82816478     ZGre    A    G        0      0        2 
   3  chr3_82816478     ZHar    A    G        0      0        2 
   3  chr3_82816478   Sample    A    G        0      0        2 
   3  chr3_82835017     AAsi    T    G        0      0        2 
   3  chr3_82835017     AKia    T    G        0      0        2 
   3  chr3_82835017     AOna    T    G      0.5      1        2 
   3  chr3_82835017     ASom    T    G        0      0        2 
   3  chr3_82835017     HCab    T    G        0      0        2 
   3  chr3_82835017     HPrz    T    G        0      0        2 
   3  chr3_82835017     ZBoe    T    G        0      0        2 
   3  chr3_82835017     ZGre    T    G        1      2        2 
   3  chr3_82835017     ZHar    T    G        0      0        2 
   3  chr3_82835017   Sample    T    G        0      0        2 
   3  chr3_82835577     AAsi    A    G        0      0        2 
   3  chr3_82835577     AKia    A    G        0      0        2 
   3  chr3_82835577     AOna    A    G      0.5      1        2 
   3  chr3_82835577     ASom    A    G        0      0        2 
   3  chr3_82835577     HCab    A    G        1      2        2 
   3  chr3_82835577     HPrz    A    G        1      2        2 
   3  chr3_82835577     ZBoe    A    G        0      0        2 
   3  chr3_82835577     ZGre    A    G        1      2        2 
   3  chr3_82835577     ZHar    A    G        0      0        2 
   3  chr3_82835577   Sample    A    G        1      2        2 
   3  chr3_82836404     AAsi    T    C        0      0        2 
   3  chr3_82836404     AKia    T    C        0      0        2 
   3  chr3_82836404     AOna    T    C        0      0        2 
   3  chr3_82836404     ASom    T    C        0      0        2 
   3  chr3_82836404     HCab    T    C        0      0        2 
   3  chr3_82836404     HPrz    T    C        0      0        2 
   3  chr3_82836404     ZBoe    T    C      0.5      1        2 
   3  chr3_82836404     ZGre    T    C        0      0        2 
   3  chr3_82836404     ZHar    T    C        0      0        2 
   3  chr3_82836404   Sample    T    C        0      0        2 
   3  chr3_82837497     AAsi    G    C        0      0        2 
   3  chr3_82837497     AKia    G    C        0      0        2 
   3  chr3_82837497     AOna    G    C        0      0        2 
   3  chr3_82837497     ASom    G    C        0      0        2 
   3  chr3_82837497     HCab    G    C        0      0        2 
   3  chr3_82837497     HPrz    G    C        0      0        2 
   3  chr3_82837497     ZBoe    G    C        0      0        2 
   3  chr3_82837497     ZGre    G    C        1      2        2 
   3  chr3_82837497     ZHar    G    C        0      0        2 
   3  chr3_82837497   Sample    G    C        0      0        2 
   3  chr3_82888920     AAsi    A    G        0      0        2 
   3  chr3_82888920     AKia    A    G        0      0        2 
   3  chr3_82888920     AOna    A    G        0      0        2 
   3  chr3_82888920     ASom    A    G        0      0        2 
   3  chr3_82888920     HCab    A    G        0      0        2 
   3  chr3_82888920     HPrz    A    G        0      0        2 
   3  chr3_82888920     ZBoe    A    G        0      0        2 
   3  chr3_82888920     ZGre    A    G        0      0        2 
   3  chr3_82888920     ZHar    A    G      0.5      1        2 
   3  chr3_82888920   Sample    A    G        0      0        2 
   3  chr3_82889893     AAsi    A    G        0      0        2 
   3  chr3_82889893     AKia    A    G        0      0        2 
   3  chr3_82889893     AOna    A    G        0      0        2 
   3  chr3_82889893     ASom    A    G        0      0        2 
   3  chr3_82889893     HCab    A    G        1      2        2 
   3  chr3_82889893     HPrz    A    G        1      2        2 
   3  chr3_82889893     ZBoe    A    G        0      0        2 
   3  chr3_82889893     ZGre    A    G        0      0        2 
   3  chr3_82889893     ZHar    A    G        0      0        2 
   3  chr3_82889893   Sample    A    G        1      2        2 
   3  chr3_82898175     AAsi    A    G        0      0        2 
   3  chr3_82898175     AKia    A    G        0      0        2 
   3  chr3_82898175     AOna    A    G        0      0        2 
   3  chr3_82898175     ASom    A    G        0      0        2 
   3  chr3_82898175     HCab    A    G        0      0        2 
   3  chr3_82898175     HPrz    A    G        0      0        2 
   3  chr3_82898175     ZBoe    A    G        0      0        2 
   3  chr3_82898175     ZGre    A    G        0      0        2 
   3  chr3_82898175     ZHar    A    G        1      2        2 
   3  chr3_82898175   Sample    A    G        0      0        2 
   3  chr3_82914208     AAsi    A    G        0      0        2 
   3  chr3_82914208     AKia    A    G        0      0        2 
   3  chr3_82914208     AOna    A    G        0      0        2 
   3  chr3_82914208     ASom    A    G        0      0        2 
   3  chr3_82914208     HCab    A    G        1      2        2 
   3  chr3_82914208     HPrz    A    G        1      2        2 
   3  chr3_82914208     ZBoe    A    G        0      0        2 
   3  chr3_82914208     ZGre    A    G        0      0        2 
   3  chr3_82914208     ZHar    A    G        0      0        2 
   3  chr3_82914208   Sample    A    G        1      2        2 
   3  chr3_82941002     AAsi    A    G      0.5      1        2 
   3  chr3_82941002     AKia    A    G        0      0        2 
   3  chr3_82941002     AOna    A    G        0      0        2 
   3  chr3_82941002     ASom    A    G        0      0        2 
   3  chr3_82941002     HCab    A    G        0      0        2 
   3  chr3_82941002     HPrz    A    G        0      0        2 
   3  chr3_82941002     ZBoe    A    G        0      0        2 
   3  chr3_82941002     ZGre    A    G        0      0        2 
   3  chr3_82941002     ZHar    A    G        0      0        2 
   3  chr3_82941002   Sample    A    G        0      0        2 
   3  chr3_82948583     AAsi    A    G        0      0        2 
   3  chr3_82948583     AKia    A    G        0      0        2 
   3  chr3_82948583     AOna    A    G        0      0        2 
   3  chr3_82948583     ASom    A    G        0      0        2 
   3  chr3_82948583     HCab    A    G        1      2        2 
   3  chr3_82948583     HPrz    A    G        1      2        2 
   3  chr3_82948583     ZBoe    A    G        0      0        2 
   3  chr3_82948583     ZGre    A    G        1      2        2 
   3  chr3_82948583     ZHar    A    G        0      0        2 
   3  chr3_82948583   Sample    A    G        1      2        2 
   3  chr3_82949106     AAsi    T    C        0      0        2 
   3  chr3_82949106     AKia    T    C        0      0        2 
   3  chr3_82949106     AOna    T    C        0      0        2 
   3  chr3_82949106     ASom    T    C        0      0        2 
   3  chr3_82949106     HCab    T    C        0      0        2 
   3  chr3_82949106     HPrz    T    C        0      0        2 
   3  chr3_82949106     ZBoe    T    C      0.5      1        2 
   3  chr3_82949106     ZGre    T    C        0      0        2 
   3  chr3_82949106     ZHar    T    C        0      0        2 
   3  chr3_82949106   Sample    T    C        0      0        2 
   3  chr3_82966170     AAsi    A    G        0      0        2 
   3  chr3_82966170     AKia    A    G        0      0        2 
   3  chr3_82966170     AOna    A    G        0      0        2 
   3  chr3_82966170     ASom    A    G        0      0        2 
   3  chr3_82966170     HCab    A    G        1      2        2 
   3  chr3_82966170     HPrz    A    G        1      2        2 
   3  chr3_82966170     ZBoe    A    G        0      0        2 
   3  chr3_82966170     ZGre    A    G        0      0        2 
   3  chr3_82966170     ZHar    A    G        0      0        2 
   3  chr3_82966170   Sample    A    G        1      2        2 
   3  chr3_82975626     AAsi    C    A      0.5      1        2 
   3  chr3_82975626     AKia    C    A        0      0        2 
   3  chr3_82975626     AOna    C    A        0      0        2 
   3  chr3_82975626     ASom    C    A        0      0        2 
   3  chr3_82975626     HCab    C    A        0      0        2 
   3  chr3_82975626     HPrz    C    A        0      0        2 
   3  chr3_82975626     ZBoe    C    A        0      0        2 
   3  chr3_82975626     ZGre    C    A        0      0        2 
   3  chr3_82975626     ZHar    C    A        0      0        2 
   3  chr3_82975626   Sample    C    A        0      0        2 
   3  chr3_82976410     AAsi    G    A        0      0        2 
   3  chr3_82976410     AKia    G    A        0      0        2 
   3  chr3_82976410     AOna    G    A        0      0        2 
   3  chr3_82976410     ASom    G    A        0      0        2 
   3  chr3_82976410     HCab    G    A        0      0        2 
   3  chr3_82976410     HPrz    G    A        0      0        2 
   3  chr3_82976410     ZBoe    G    A      0.5      1        2 
   3  chr3_82976410     ZGre    G    A        0      0        2 
   3  chr3_82976410     ZHar    G    A        0      0        2 
   3  chr3_82976410   Sample    G    A        0      0        2 
   3  chr3_82982308     AAsi    A    T        0      0        2 
   3  chr3_82982308     AKia    A    T        0      0        2 
   3  chr3_82982308     AOna    A    T        0      0        2 
   3  chr3_82982308     ASom    A    T        0      0        2 
   3  chr3_82982308     HCab    A    T        1      2        2 
   3  chr3_82982308     HPrz    A    T        1      2        2 
   3  chr3_82982308     ZBoe    A    T        0      0        2 
   3  chr3_82982308     ZGre    A    T        0      0        2 
   3  chr3_82982308     ZHar    A    T        0      0        2 
   3  chr3_82982308   Sample    A    T        1      2        2 
   3  chr3_82999586     AAsi    G    A        0      0        2 
   3  chr3_82999586     AKia    G    A        0      0        2 
   3  chr3_82999586     AOna    G    A        0      0        2 
   3  chr3_82999586     ASom    G    A        0      0        2 
   3  chr3_82999586     HCab    G    A        1      2        2 
   3  chr3_82999586     HPrz    G    A        1      2        2 
   3  chr3_82999586     ZBoe    G    A        0      0        2 
   3  chr3_82999586     ZGre    G    A        0      0        2 
   3  chr3_82999586     ZHar    G    A        0      0        2 
   3  chr3_82999586   Sample    G    A        1      2        2 
   3  chr3_83009717     AAsi    T    C        0      0        2 
   3  chr3_83009717     AKia    T    C        0      0        2 
   3  chr3_83009717     AOna    T    C        0      0        2 
   3  chr3_83009717     ASom    T    C        0      0        2 
   3  chr3_83009717     HCab    T    C        0      0        2 
   3  chr3_83009717     HPrz    T    C        0      0        2 
   3  chr3_83009717     ZBoe    T    C        0      0        2 
   3  chr3_83009717     ZGre    T    C        0      0        2 
   3  chr3_83009717     ZHar    T    C      0.5      1        2 
   3  chr3_83009717   Sample    T    C        0      0        2 
   3  chr3_83010651     AAsi    G    A        0      0        2 
   3  chr3_83010651     AKia    G    A        0      0        2 
   3  chr3_83010651     AOna    G    A        0      0        2 
   3  chr3_83010651     ASom    G    A        0      0        2 
   3  chr3_83010651     HCab    G    A        0      0        2 
   3  chr3_83010651     HPrz    G    A        0      0        2 
   3  chr3_83010651     ZBoe    G    A      0.5      1        2 
   3  chr3_83010651     ZGre    G    A        0      0        2 
   3  chr3_83010651     ZHar    G    A        0      0        2 
   3  chr3_83010651   Sample    G    A        0      0        2 
   3  chr3_83010724     AAsi    C    G        1      2        2 
   3  chr3_83010724     AKia    C    G        1      2        2 
   3  chr3_83010724     AOna    C    G        1      2        2 
   3  chr3_83010724     ASom    C    G        1      2        2 
   3  chr3_83010724     HCab    C    G        0      0        2 
   3  chr3_83010724     HPrz    C    G        0      0        2 
   3  chr3_83010724     ZBoe    C    G      0.5      1        2 
   3  chr3_83010724     ZGre    C    G        0      0        2 
   3  chr3_83010724     ZHar    C    G        0      0        2 
   3  chr3_83010724   Sample    C    G        0      0        2 
   3  chr3_83015536     AAsi    T    C        0      0        2 
   3  chr3_83015536     AKia    T    C        0      0        2 
   3  chr3_83015536     AOna    T    C        0      0        2 
   3  chr3_83015536     ASom    T    C        0      0        2 
   3  chr3_83015536     HCab    T    C        0      0        2 
   3  chr3_83015536     HPrz    T    C        0      0        2 
   3  chr3_83015536     ZBoe    T    C        0      0        2 
   3  chr3_83015536     ZGre    T    C      0.5      1        2 
   3  chr3_83015536     ZHar    T    C        0      0        2 
   3  chr3_83015536   Sample    T    C        0      0        2 
   3  chr3_83021978     AAsi    G    T        0      0        2 
   3  chr3_83021978     AKia    G    T        0      0        2 
   3  chr3_83021978     AOna    G    T        0      0        2 
   3  chr3_83021978     ASom    G    T        0      0        2 
   3  chr3_83021978     HCab    G    T        1      2        2 
   3  chr3_83021978     HPrz    G    T        1      2        2 
   3  chr3_83021978     ZBoe    G    T        0      0        2 
   3  chr3_83021978     ZGre    G    T        0      0        2 
   3  chr3_83021978     ZHar    G    T        0      0        2 
   3  chr3_83021978   Sample    G    T        1      2        2 
   3  chr3_83031896     AAsi    G    A        0      0        2 
   3  chr3_83031896     AKia    G    A        0      0        2 
   3  chr3_83031896     AOna    G    A      0.5      1        2 
   3  chr3_83031896     ASom    G    A        0      0        2 
   3  chr3_83031896     HCab    G    A        0      0        2 
   3  chr3_83031896     HPrz    G    A        0      0        2 
   3  chr3_83031896     ZBoe    G    A        0      0        2 
   3  chr3_83031896     ZGre    G    A        0      0        2 
   3  chr3_83031896     ZHar    G    A        0      0        2 
   3  chr3_83031896   Sample    G    A        0      0        2 
   3  chr3_83033438     AAsi    G    T        0      0        2 
   3  chr3_83033438     AKia    G    T        0      0        2 
   3  chr3_83033438     AOna    G    T        0      0        2 
   3  chr3_83033438     ASom    G    T        0      0        2 
   3  chr3_83033438     HCab    G    T        0      0        2 
   3  chr3_83033438     HPrz    G    T        0      0        2 
   3  chr3_83033438     ZBoe    G    T        0      0        2 
   3  chr3_83033438     ZGre    G    T        0      0        2 
   3  chr3_83033438     ZHar    G    T        1      2        2 
   3  chr3_83033438   Sample    G    T        0      0        2 
   3  chr3_83038718     AAsi    G    T        0      0        2 
   3  chr3_83038718     AKia    G    T        0      0        2 
   3  chr3_83038718     AOna    G    T        0      0        2 
   3  chr3_83038718     ASom    G    T        0      0        2 
   3  chr3_83038718     HCab    G    T        1      2        2 
   3  chr3_83038718     HPrz    G    T        1      2        2 
   3  chr3_83038718     ZBoe    G    T        0      0        2 
   3  chr3_83038718     ZGre    G    T        0      0        2 
   3  chr3_83038718     ZHar    G    T        0      0        2 
   3  chr3_83038718   Sample    G    T        1      2        2 
   3  chr3_83039049     AAsi    T    C        0      0        2 
   3  chr3_83039049     AKia    T    C        0      0        2 
   3  chr3_83039049     AOna    T    C        0      0        2 
   3  chr3_83039049     ASom    T    C        0      0        2 
   3  chr3_83039049     HCab    T    C        1      2        2 
   3  chr3_83039049     HPrz    T    C        1      2        2 
   3  chr3_83039049     ZBoe    T    C        0      0        2 
   3  chr3_83039049     ZGre    T    C        0      0        2 
   3  chr3_83039049     ZHar    T    C        0      0        2 
   3  chr3_83039049   Sample    T    C        1      2        2 
   3  chr3_83056663     AAsi    T    C        1      2        2 
   3  chr3_83056663     AKia    T    C        1      2        2 
   3  chr3_83056663     AOna    T    C        1      2        2 
   3  chr3_83056663     ASom    T    C        1      2        2 
   3  chr3_83056663     HCab    T    C        0      0        2 
   3  chr3_83056663     HPrz    T    C        0      0        2 
   3  chr3_83056663     ZBoe    T    C        0      0        2 
   3  chr3_83056663     ZGre    T    C        0      0        2 
   3  chr3_83056663     ZHar    T    C        0      0        2 
   3  chr3_83056663   Sample    T    C        0      0        2 
   3  chr3_83070360     AAsi    T    A        1      2        2 
   3  chr3_83070360     AKia    T    A        0      0        2 
   3  chr3_83070360     AOna    T    A        0      0        2 
   3  chr3_83070360     ASom    T    A        1      2        2 
   3  chr3_83070360     HCab    T    A        0      0        2 
   3  chr3_83070360     HPrz    T    A        0      0        2 
   3  chr3_83070360     ZBoe    T    A        0      0        2 
   3  chr3_83070360     ZGre    T    A        0      0        2 
   3  chr3_83070360     ZHar    T    A        0      0        2 
   3  chr3_83070360   Sample    T    A        0      0        2 
   3  chr3_83078173     AAsi    A    G        0      0        2 
   3  chr3_83078173     AKia    A    G        0      0        2 
   3  chr3_83078173     AOna    A    G        0      0        2 
   3  chr3_83078173     ASom    A    G        0      0        2 
   3  chr3_83078173     HCab    A    G        0      0        2 
   3  chr3_83078173     HPrz    A    G        0      0        2 
   3  chr3_83078173     ZBoe    A    G        0      0        2 
   3  chr3_83078173     ZGre    A    G        0      0        2 
   3  chr3_83078173     ZHar    A    G      0.5      1        2 
   3  chr3_83078173   Sample    A    G        0      0        2 
   3  chr3_83090042     AAsi    T    G        0      0        2 
   3  chr3_83090042     AKia    T    G        0      0        2 
   3  chr3_83090042     AOna    T    G        0      0        2 
   3  chr3_83090042     ASom    T    G        0      0        2 
   3  chr3_83090042     HCab    T    G        0      0        2 
   3  chr3_83090042     HPrz    T    G        0      0        2 
   3  chr3_83090042     ZBoe    T    G        0      0        2 
   3  chr3_83090042     ZGre    T    G        0      0        2 
   3  chr3_83090042     ZHar    T    G      0.5      1        2 
   3  chr3_83090042   Sample    T    G        0      0        2 
   3  chr3_83096286     AAsi    C    T        0      0        2 
   3  chr3_83096286     AKia    C    T        0      0        2 
   3  chr3_83096286     AOna    C    T        0      0        2 
   3  chr3_83096286     ASom    C    T        0      0        2 
   3  chr3_83096286     HCab    C    T        1      2        2 
   3  chr3_83096286     HPrz    C    T      0.5      1        2 
   3  chr3_83096286     ZBoe    C    T        0      0        2 
   3  chr3_83096286     ZGre    C    T        0      0        2 
   3  chr3_83096286     ZHar    C    T        0      0        2 
   3  chr3_83096286   Sample    C    T        0      0        2 
   3  chr3_83104290     AAsi    T    C        0      0        2 
   3  chr3_83104290     AKia    T    C        0      0        2 
   3  chr3_83104290     AOna    T    C      0.5      1        2 
   3  chr3_83104290     ASom    T    C        0      0        2 
   3  chr3_83104290     HCab    T    C        0      0        2 
   3  chr3_83104290     HPrz    T    C        0      0        2 
   3  chr3_83104290     ZBoe    T    C        0      0        2 
   3  chr3_83104290     ZGre    T    C        0      0        2 
   3  chr3_83104290     ZHar    T    C        0      0        2 
   3  chr3_83104290   Sample    T    C        0      0        2 
   3  chr3_83104950     AAsi    G    A        0      0        2 
   3  chr3_83104950     AKia    G    A        0      0        2 
   3  chr3_83104950     AOna    G    A        0      0        2 
   3  chr3_83104950     ASom    G    A        0      0        2 
   3  chr3_83104950     HCab    G    A        1      2        2 
   3  chr3_83104950     HPrz    G    A        1      2        2 
   3  chr3_83104950     ZBoe    G    A        0      0        2 
   3  chr3_83104950     ZGre    G    A        0      0        2 
   3  chr3_83104950     ZHar    G    A        0      0        2 
   3  chr3_83104950   Sample    G    A        1      2        2 
   3  chr3_83110740     AAsi    G    A        1      2        2 
   3  chr3_83110740     AKia    G    A        0      0        2 
   3  chr3_83110740     AOna    G    A      0.5      1        2 
   3  chr3_83110740     ASom    G    A        1      2        2 
   3  chr3_83110740     HCab    G    A        0      0        2 
   3  chr3_83110740     HPrz    G    A        0      0        2 
   3  chr3_83110740     ZBoe    G    A        0      0        2 
   3  chr3_83110740     ZGre    G    A        0      0        2 
   3  chr3_83110740     ZHar    G    A        0      0        2 
   3  chr3_83110740   Sample    G    A        0      0        2 
   3  chr3_83126582     AAsi    C    T        0      0        2 
   3  chr3_83126582     AKia    C    T        0      0        2 
   3  chr3_83126582     AOna    C    T        0      0        2 
   3  chr3_83126582     ASom    C    T        0      0        2 
   3  chr3_83126582     HCab    C    T        0      0        2 
   3  chr3_83126582     HPrz    C    T        0      0        2 
   3  chr3_83126582     ZBoe    C    T      0.5      1        2 
   3  chr3_83126582     ZGre    C    T        0      0        2 
   3  chr3_83126582     ZHar    C    T        0      0        2 
   3  chr3_83126582   Sample    C    T        0      0        2 
   3  chr3_83131423     AAsi    A    G        0      0        2 
   3  chr3_83131423     AKia    A    G        0      0        2 
   3  chr3_83131423     AOna    A    G        0      0        2 
   3  chr3_83131423     ASom    A    G        0      0        2 
   3  chr3_83131423     HCab    A    G        0      0        2 
   3  chr3_83131423     HPrz    A    G        0      0        2 
   3  chr3_83131423     ZBoe    A    G        0      0        2 
   3  chr3_83131423     ZGre    A    G        1      2        2 
   3  chr3_83131423     ZHar    A    G        0      0        2 
   3  chr3_83131423   Sample    A    G        0      0        2 
   3  chr3_83142207     AAsi    A    T        0      0        2 
   3  chr3_83142207     AKia    A    T        0      0        2 
   3  chr3_83142207     AOna    A    T        0      0        2 
   3  chr3_83142207     ASom    A    T        0      0        2 
   3  chr3_83142207     HCab    A    T        0      0        2 
   3  chr3_83142207     HPrz    A    T        0      0        2 
   3  chr3_83142207     ZBoe    A    T        1      2        2 
   3  chr3_83142207     ZGre    A    T        0      0        2 
   3  chr3_83142207     ZHar    A    T        1      2        2 
   3  chr3_83142207   Sample    A    T        0      0        2 
   3  chr3_83147774     AAsi    T    C      0.5      1        2 
   3  chr3_83147774     AKia    T    C        0      0        2 
   3  chr3_83147774     AOna    T    C      0.5      1        2 
   3  chr3_83147774     ASom    T    C        1      2        2 
   3  chr3_83147774     HCab    T    C        0      0        2 
   3  chr3_83147774     HPrz    T    C        0      0        2 
   3  chr3_83147774     ZBoe    T    C        0      0        2 
   3  chr3_83147774     ZGre    T    C        0      0        2 
   3  chr3_83147774     ZHar    T    C        0      0        2 
   3  chr3_83147774   Sample    T    C        0      0        2 
   3  chr3_83160385     AAsi    T    C        0      0        2 
   3  chr3_83160385     AKia    T    C        0      0        2 
   3  chr3_83160385     AOna    T    C        0      0        2 
   3  chr3_83160385     ASom    T    C        0      0        2 
   3  chr3_83160385     HCab    T    C        0      0        2 
   3  chr3_83160385     HPrz    T    C      0.5      1        2 
   3  chr3_83160385     ZBoe    T    C        0      0        2 
   3  chr3_83160385     ZGre    T    C        0      0        2 
   3  chr3_83160385     ZHar    T    C        0      0        2 
   3  chr3_83160385   Sample    T    C        0      0        2 
   3  chr3_83161002     AAsi    A    T        0      0        2 
   3  chr3_83161002     AKia    A    T        0      0        2 
   3  chr3_83161002     AOna    A    T        0      0        2 
   3  chr3_83161002     ASom    A    T        0      0        2 
   3  chr3_83161002     HCab    A    T        1      2        2 
   3  chr3_83161002     HPrz    A    T        1      2        2 
   3  chr3_83161002     ZBoe    A    T        0      0        2 
   3  chr3_83161002     ZGre    A    T        0      0        2 
   3  chr3_83161002     ZHar    A    T        0      0        2 
   3  chr3_83161002   Sample    A    T        1      2        2 
   3  chr3_83170791     AAsi    A    G        0      0        2 
   3  chr3_83170791     AKia    A    G        0      0        2 
   3  chr3_83170791     AOna    A    G        0      0        2 
   3  chr3_83170791     ASom    A    G        0      0        2 
   3  chr3_83170791     HCab    A    G        0      0        2 
   3  chr3_83170791     HPrz    A    G        0      0        2 
   3  chr3_83170791     ZBoe    A    G        1      2        2 
   3  chr3_83170791     ZGre    A    G        0      0        2 
   3  chr3_83170791     ZHar    A    G        0      0        2 
   3  chr3_83170791   Sample    A    G        0      0        2 
   3  chr3_83175701     AAsi    C    T        0      0        2 
   3  chr3_83175701     AKia    C    T        0      0        2 
   3  chr3_83175701     AOna    C    T        0      0        2 
   3  chr3_83175701     ASom    C    T        0      0        2 
   3  chr3_83175701     HCab    C    T        0      0        2 
   3  chr3_83175701     HPrz    C    T        0      0        2 
   3  chr3_83175701     ZBoe    C    T        0      0        2 
   3  chr3_83175701     ZGre    C    T        0      0        2 
   3  chr3_83175701     ZHar    C    T        1      2        2 
   3  chr3_83175701   Sample    C    T        0      0        2 
   3  chr3_83176708     AAsi    T    C        0      0        2 
   3  chr3_83176708     AKia    T    C      0.5      1        2 
   3  chr3_83176708     AOna    T    C        0      0        2 
   3  chr3_83176708     ASom    T    C        0      0        2 
   3  chr3_83176708     HCab    T    C        0      0        2 
   3  chr3_83176708     HPrz    T    C        0      0        2 
   3  chr3_83176708     ZBoe    T    C        0      0        2 
   3  chr3_83176708     ZGre    T    C        0      0        2 
   3  chr3_83176708     ZHar    T    C        0      0        2 
   3  chr3_83176708   Sample    T    C        0      0        2 
   3  chr3_83180525     AAsi    T    G        0      0        2 
   3  chr3_83180525     AKia    T    G        0      0        2 
   3  chr3_83180525     AOna    T    G        1      2        2 
   3  chr3_83180525     ASom    T    G        0      0        2 
   3  chr3_83180525     HCab    T    G        0      0        2 
   3  chr3_83180525     HPrz    T    G        0      0        2 
   3  chr3_83180525     ZBoe    T    G        1      2        2 
   3  chr3_83180525     ZGre    T    G        0      0        2 
   3  chr3_83180525     ZHar    T    G        1      2        2 
   3  chr3_83180525   Sample    T    G        0      0        2 
   3  chr3_83183252     AAsi    C    T        0      0        2 
   3  chr3_83183252     AKia    C    T        0      0        2 
   3  chr3_83183252     AOna    C    T        0      0        2 
   3  chr3_83183252     ASom    C    T        0      0        2 
   3  chr3_83183252     HCab    C    T        1      2        2 
   3  chr3_83183252     HPrz    C    T        1      2        2 
   3  chr3_83183252     ZBoe    C    T        0      0        2 
   3  chr3_83183252     ZGre    C    T        0      0        2 
   3  chr3_83183252     ZHar    C    T        0      0        2 
   3  chr3_83183252   Sample    C    T        1      2        2 
   3  chr3_83184155     AAsi    A    C        0      0        2 
   3  chr3_83184155     AKia    A    C        0      0        2 
   3  chr3_83184155     AOna    A    C        0      0        2 
   3  chr3_83184155     ASom    A    C        0      0        2 
   3  chr3_83184155     HCab    A    C        1      2        2 
   3  chr3_83184155     HPrz    A    C        1      2        2 
   3  chr3_83184155     ZBoe    A    C        0      0        2 
   3  chr3_83184155     ZGre    A    C        0      0        2 
   3  chr3_83184155     ZHar    A    C        0      0        2 
   3  chr3_83184155   Sample    A    C        1      2        2 
   3  chr3_83188164     AAsi    T    C        0      0        2 
   3  chr3_83188164     AKia    T    C        0      0        2 
   3  chr3_83188164     AOna    T    C        0      0        2 
   3  chr3_83188164     ASom    T    C        0      0        2 
   3  chr3_83188164     HCab    T    C        0      0        2 
   3  chr3_83188164     HPrz    T    C        0      0        2 
   3  chr3_83188164     ZBoe    T    C        0      0        2 
   3  chr3_83188164     ZGre    T    C        0      0        2 
   3  chr3_83188164     ZHar    T    C        1      2        2 
   3  chr3_83188164   Sample    T    C        0      0        2 
   3  chr3_83190210     AAsi    G    A        0      0        2 
   3  chr3_83190210     AKia    G    A        0      0        2 
   3  chr3_83190210     AOna    G    A        0      0        2 
   3  chr3_83190210     ASom    G    A        0      0        2 
   3  chr3_83190210     HCab    G    A        1      2        2 
   3  chr3_83190210     HPrz    G    A        1      2        2 
   3  chr3_83190210     ZBoe    G    A        0      0        2 
   3  chr3_83190210     ZGre    G    A        0      0        2 
   3  chr3_83190210     ZHar    G    A        0      0        2 
   3  chr3_83190210   Sample    G    A        1      2        2 
   3  chr3_83192481     AAsi    A    C        0      0        2 
   3  chr3_83192481     AKia    A    C        0      0        2 
   3  chr3_83192481     AOna    A    C        0      0        2 
   3  chr3_83192481     ASom    A    C        0      0        2 
   3  chr3_83192481     HCab    A    C        0      0        2 
   3  chr3_83192481     HPrz    A    C        0      0        2 
   3  chr3_83192481     ZBoe    A    C      0.5      1        2 
   3  chr3_83192481     ZGre    A    C        0      0        2 
   3  chr3_83192481     ZHar    A    C        0      0        2 
   3  chr3_83192481   Sample    A    C        0      0        2 
   3  chr3_83200268     AAsi    C    A        0      0        2 
   3  chr3_83200268     AKia    C    A        0      0        2 
   3  chr3_83200268     AOna    C    A        0      0        2 
   3  chr3_83200268     ASom    C    A        0      0        2 
   3  chr3_83200268     HCab    C    A        1      2        2 
   3  chr3_83200268     HPrz    C    A        1      2        2 
   3  chr3_83200268     ZBoe    C    A        0      0        2 
   3  chr3_83200268     ZGre    C    A        0      0        2 
   3  chr3_83200268     ZHar    C    A        0      0        2 
   3  chr3_83200268   Sample    C    A        1      2        2 
   3  chr3_83206115     AAsi    T    C        0      0        2 
   3  chr3_83206115     AKia    T    C        0      0        2 
   3  chr3_83206115     AOna    T    C        0      0        2 
   3  chr3_83206115     ASom    T    C        0      0        2 
   3  chr3_83206115     HCab    T    C      0.5      1        2 
   3  chr3_83206115     HPrz    T    C        0      0        2 
   3  chr3_83206115     ZBoe    T    C        0      0        2 
   3  chr3_83206115     ZGre    T    C        0      0        2 
   3  chr3_83206115     ZHar    T    C        1      2        2 
   3  chr3_83206115   Sample    T    C        0      0        2 
   3  chr3_83209475     AAsi    C    T      0.5      1        2 
   3  chr3_83209475     AKia    C    T        0      0        2 
   3  chr3_83209475     AOna    C    T        0      0        2 
   3  chr3_83209475     ASom    C    T        1      2        2 
   3  chr3_83209475     HCab    C    T        0      0        2 
   3  chr3_83209475     HPrz    C    T        0      0        2 
   3  chr3_83209475     ZBoe    C    T        0      0        2 
   3  chr3_83209475     ZGre    C    T        0      0        2 
   3  chr3_83209475     ZHar    C    T        0      0        2 
   3  chr3_83209475   Sample    C    T        0      0        2 
   3  chr3_83214070     AAsi    A    T        0      0        2 
   3  chr3_83214070     AKia    A    T        0      0        2 
   3  chr3_83214070     AOna    A    T      0.5      1        2 
   3  chr3_83214070     ASom    A    T        0      0        2 
   3  chr3_83214070     HCab    A    T        0      0        2 
   3  chr3_83214070     HPrz    A    T        0      0        2 
   3  chr3_83214070     ZBoe    A    T        0      0        2 
   3  chr3_83214070     ZGre    A    T        0      0        2 
   3  chr3_83214070     ZHar    A    T        0      0        2 
   3  chr3_83214070   Sample    A    T        0      0        2 
   3  chr3_83234173     AAsi    G    A        0      0        2 
   3  chr3_83234173     AKia    G    A        0      0        2 
   3  chr3_83234173     AOna    G    A        0      0        2 
   3  chr3_83234173     ASom    G    A        0      0        2 
   3  chr3_83234173     HCab    G    A        1      2        2 
   3  chr3_83234173     HPrz    G    A        1      2        2 
   3  chr3_83234173     ZBoe    G    A        0      0        2 
   3  chr3_83234173     ZGre    G    A        0      0        2 
   3  chr3_83234173     ZHar    G    A        0      0        2 
   3  chr3_83234173   Sample    G    A        1      2        2 
   3  chr3_83237763     AAsi    G    A        0      0        2 
   3  chr3_83237763     AKia    G    A        0      0        2 
   3  chr3_83237763     AOna    G    A        0      0        2 
   3  chr3_83237763     ASom    G    A        0      0        2 
   3  chr3_83237763     HCab    G    A        1      2        2 
   3  chr3_83237763     HPrz    G    A        1      2        2 
   3  chr3_83237763     ZBoe    G    A        0      0        2 
   3  chr3_83237763     ZGre    G    A        0      0        2 
   3  chr3_83237763     ZHar    G    A        0      0        2 
   3  chr3_83237763   Sample    G    A        1      2        2 
   3  chr3_83238364     AAsi    G    T        0      0        2 
   3  chr3_83238364     AKia    G    T        0      0        2 
   3  chr3_83238364     AOna    G    T        0      0        2 
   3  chr3_83238364     ASom    G    T        0      0        2 
   3  chr3_83238364     HCab    G    T        1      2        2 
   3  chr3_83238364     HPrz    G    T        1      2        2 
   3  chr3_83238364     ZBoe    G    T        0      0        2 
   3  chr3_83238364     ZGre    G    T        0      0        2 
   3  chr3_83238364     ZHar    G    T        0      0        2 
   3  chr3_83238364   Sample    G    T        1      2        2 
   3  chr3_83240298     AAsi    C    T        0      0        2 
   3  chr3_83240298     AKia    C    T      0.5      1        2 
   3  chr3_83240298     AOna    C    T        0      0        2 
   3  chr3_83240298     ASom    C    T        0      0        2 
   3  chr3_83240298     HCab    C    T        0      0        2 
   3  chr3_83240298     HPrz    C    T        0      0        2 
   3  chr3_83240298     ZBoe    C    T        0      0        2 
   3  chr3_83240298     ZGre    C    T        0      0        2 
   3  chr3_83240298     ZHar    C    T        0      0        2 
   3  chr3_83240298   Sample    C    T        0      0        2 
   3  chr3_83242992     AAsi    A    G        0      0        2 
   3  chr3_83242992     AKia    A    G        0      0        2 
   3  chr3_83242992     AOna    A    G        0      0        2 
   3  chr3_83242992     ASom    A    G        0      0        2 
   3  chr3_83242992     HCab    A    G        0      0        2 
   3  chr3_83242992     HPrz    A    G        0      0        2 
   3  chr3_83242992     ZBoe    A    G        0      0        2 
   3  chr3_83242992     ZGre    A    G        1      2        2 
   3  chr3_83242992     ZHar    A    G        0      0        2 
   3  chr3_83242992   Sample    A    G        0      0        2 
   3  chr3_83247060     AAsi    G    C        0      0        2 
   3  chr3_83247060     AKia    G    C        0      0        2 
   3  chr3_83247060     AOna    G    C        0      0        2 
   3  chr3_83247060     ASom    G    C        0      0        2 
   3  chr3_83247060     HCab    G    C        1      2        2 
   3  chr3_83247060     HPrz    G    C        1      2        2 
   3  chr3_83247060     ZBoe    G    C        0      0        2 
   3  chr3_83247060     ZGre    G    C        0      0        2 
   3  chr3_83247060     ZHar    G    C        0      0        2 
   3  chr3_83247060   Sample    G    C        1      2        2 
   3  chr3_83256703     AAsi    G    C        0      0        2 
   3  chr3_83256703     AKia    G    C        0      0        2 
   3  chr3_83256703     AOna    G    C        0      0        2 
   3  chr3_83256703     ASom    G    C        0      0        2 
   3  chr3_83256703     HCab    G    C        1      2        2 
   3  chr3_83256703     HPrz    G    C        1      2        2 
   3  chr3_83256703     ZBoe    G    C        0      0        2 
   3  chr3_83256703     ZGre    G    C        0      0        2 
   3  chr3_83256703     ZHar    G    C        0      0        2 
   3  chr3_83256703   Sample    G    C        1      2        2 
   3  chr3_83260776     AAsi    A    T        0      0        2 
   3  chr3_83260776     AKia    A    T        0      0        2 
   3  chr3_83260776     AOna    A    T        0      0        2 
   3  chr3_83260776     ASom    A    T        0      0        2 
   3  chr3_83260776     HCab    A    T        1      2        2 
   3  chr3_83260776     HPrz    A    T        1      2        2 
   3  chr3_83260776     ZBoe    A    T        0      0        2 
   3  chr3_83260776     ZGre    A    T        0      0        2 
   3  chr3_83260776     ZHar    A    T        0      0        2 
   3  chr3_83260776   Sample    A    T        1      2        2 
   3  chr3_83275234     AAsi    G    T        0      0        2 
   3  chr3_83275234     AKia    G    T        0      0        2 
   3  chr3_83275234     AOna    G    T        0      0        2 
   3  chr3_83275234     ASom    G    T        0      0        2 
   3  chr3_83275234     HCab    G    T        1      2        2 
   3  chr3_83275234     HPrz    G    T      0.5      1        2 
   3  chr3_83275234     ZBoe    G    T        0      0        2 
   3  chr3_83275234     ZGre    G    T        0      0        2 
   3  chr3_83275234     ZHar    G    T        0      0        2 
   3  chr3_83275234   Sample    G    T        1      2        2 
   3  chr3_83285028     AAsi    G    A        0      0        2 
   3  chr3_83285028     AKia    G    A        1      2        2 
   3  chr3_83285028     AOna    G    A      0.5      1        2 
   3  chr3_83285028     ASom    G    A        0      0        2 
   3  chr3_83285028     HCab    G    A        0      0        2 
   3  chr3_83285028     HPrz    G    A        0      0        2 
   3  chr3_83285028     ZBoe    G    A        0      0        2 
   3  chr3_83285028     ZGre    G    A        0      0        2 
   3  chr3_83285028     ZHar    G    A        0      0        2 
   3  chr3_83285028   Sample    G    A        0      0        2 
   3  chr3_83292656     AAsi    G    T        0      0        2 
   3  chr3_83292656     AKia    G    T        0      0        2 
   3  chr3_83292656     AOna    G    T        0      0        2 
   3  chr3_83292656     ASom    G    T        0      0        2 
   3  chr3_83292656     HCab    G    T        1      2        2 
   3  chr3_83292656     HPrz    G    T        1      2        2 
   3  chr3_83292656     ZBoe    G    T        0      0        2 
   3  chr3_83292656     ZGre    G    T        0      0        2 
   3  chr3_83292656     ZHar    G    T        0      0        2 
   3  chr3_83292656   Sample    G    T        1      2        2 
   3  chr3_83295562     AAsi    G    A        0      0        2 
   3  chr3_83295562     AKia    G    A        0      0        2 
   3  chr3_83295562     AOna    G    A        0      0        2 
   3  chr3_83295562     ASom    G    A        0      0        2 
   3  chr3_83295562     HCab    G    A        1      2        2 
   3  chr3_83295562     HPrz    G    A        1      2        2 
   3  chr3_83295562     ZBoe    G    A        0      0        2 
   3  chr3_83295562     ZGre    G    A        0      0        2 
   3  chr3_83295562     ZHar    G    A        0      0        2 
   3  chr3_83295562   Sample    G    A        1      2        2 
   3  chr3_83308434     AAsi    G    A        0      0        2 
   3  chr3_83308434     AKia    G    A        0      0        2 
   3  chr3_83308434     AOna    G    A        0      0        2 
   3  chr3_83308434     ASom    G    A        0      0        2 
   3  chr3_83308434     HCab    G    A        0      0        2 
   3  chr3_83308434     HPrz    G    A        0      0        2 
   3  chr3_83308434     ZBoe    G    A        0      0        2 
   3  chr3_83308434     ZGre    G    A      0.5      1        2 
   3  chr3_83308434     ZHar    G    A        0      0        2 
   3  chr3_83308434   Sample    G    A        0      0        2 
   3  chr3_83314558     AAsi    A    G        0      0        2 
   3  chr3_83314558     AKia    A    G        0      0        2 
   3  chr3_83314558     AOna    A    G        0      0        2 
   3  chr3_83314558     ASom    A    G        0      0        2 
   3  chr3_83314558     HCab    A    G        0      0        2 
   3  chr3_83314558     HPrz    A    G        0      0        2 
   3  chr3_83314558     ZBoe    A    G        0      0        2 
   3  chr3_83314558     ZGre    A    G        1      2        2 
   3  chr3_83314558     ZHar    A    G        0      0        2 
   3  chr3_83314558   Sample    A    G        0      0        2 
   3  chr3_83327805     AAsi    C    T        0      0        2 
   3  chr3_83327805     AKia    C    T        0      0        2 
   3  chr3_83327805     AOna    C    T        0      0        2 
   3  chr3_83327805     ASom    C    T        0      0        2 
   3  chr3_83327805     HCab    C    T        1      2        2 
   3  chr3_83327805     HPrz    C    T        1      2        2 
   3  chr3_83327805     ZBoe    C    T        0      0        2 
   3  chr3_83327805     ZGre    C    T        0      0        2 
   3  chr3_83327805     ZHar    C    T        0      0        2 
   3  chr3_83327805   Sample    C    T        1      2        2 
   3  chr3_83331337     AAsi    T    A        1      2        2 
   3  chr3_83331337     AKia    T    A        0      0        2 
   3  chr3_83331337     AOna    T    A        0      0        2 
   3  chr3_83331337     ASom    T    A      0.5      1        2 
   3  chr3_83331337     HCab    T    A        0      0        2 
   3  chr3_83331337     HPrz    T    A        0      0        2 
   3  chr3_83331337     ZBoe    T    A        0      0        2 
   3  chr3_83331337     ZGre    T    A        0      0        2 
   3  chr3_83331337     ZHar    T    A        0      0        2 
   3  chr3_83331337   Sample    T    A        0      0        2 
   3  chr3_83332203     AAsi    T    C        0      0        2 
   3  chr3_83332203     AKia    T    C      0.5      1        2 
   3  chr3_83332203     AOna    T    C        1      2        2 
   3  chr3_83332203     ASom    T    C        0      0        2 
   3  chr3_83332203     HCab    T    C        0      0        2 
   3  chr3_83332203     HPrz    T    C        0      0        2 
   3  chr3_83332203     ZBoe    T    C        0      0        2 
   3  chr3_83332203     ZGre    T    C        0      0        2 
   3  chr3_83332203     ZHar    T    C        0      0        2 
   3  chr3_83332203   Sample    T    C        0      0        2 
   3  chr3_83346526     AAsi    T    G        0      0        2 
   3  chr3_83346526     AKia    T    G        0      0        2 
   3  chr3_83346526     AOna    T    G        0      0        2 
   3  chr3_83346526     ASom    T    G        0      0        2 
   3  chr3_83346526     HCab    T    G        1      2        2 
   3  chr3_83346526     HPrz    T    G        1      2        2 
   3  chr3_83346526     ZBoe    T    G        0      0        2 
   3  chr3_83346526     ZGre    T    G        0      0        2 
   3  chr3_83346526     ZHar    T    G        0      0        2 
   3  chr3_83346526   Sample    T    G        1      2        2 
   3  chr3_83354369     AAsi    G    T        0      0        2 
   3  chr3_83354369     AKia    G    T        0      0        2 
   3  chr3_83354369     AOna    G    T        0      0        2 
   3  chr3_83354369     ASom    G    T        0      0        2 
   3  chr3_83354369     HCab    G    T        1      2        2 
   3  chr3_83354369     HPrz    G    T        1      2        2 
   3  chr3_83354369     ZBoe    G    T        0      0        2 
   3  chr3_83354369     ZGre    G    T        0      0        2 
   3  chr3_83354369     ZHar    G    T        0      0        2 
   3  chr3_83354369   Sample    G    T        1      2        2 
   3  chr3_83356812     AAsi    G    A        0      0        2 
   3  chr3_83356812     AKia    G    A        1      2        2 
   3  chr3_83356812     AOna    G    A        0      0        2 
   3  chr3_83356812     ASom    G    A        0      0        2 
   3  chr3_83356812     HCab    G    A        0      0        2 
   3  chr3_83356812     HPrz    G    A        0      0        2 
   3  chr3_83356812     ZBoe    G    A        0      0        2 
   3  chr3_83356812     ZGre    G    A        0      0        2 
   3  chr3_83356812     ZHar    G    A        0      0        2 
   3  chr3_83356812   Sample    G    A        0      0        2 
   3  chr3_83360427     AAsi    G    T        1      2        2 
   3  chr3_83360427     AKia    G    T        0      0        2 
   3  chr3_83360427     AOna    G    T        0      0        2 
   3  chr3_83360427     ASom    G    T        1      2        2 
   3  chr3_83360427     HCab    G    T        0      0        2 
   3  chr3_83360427     HPrz    G    T        0      0        2 
   3  chr3_83360427     ZBoe    G    T        0      0        2 
   3  chr3_83360427     ZGre    G    T        0      0        2 
   3  chr3_83360427     ZHar    G    T        0      0        2 
   3  chr3_83360427   Sample    G    T        0      0        2 
   3  chr3_83361353     AAsi    T    A        1      2        2 
   3  chr3_83361353     AKia    T    A        1      2        2 
   3  chr3_83361353     AOna    T    A        1      2        2 
   3  chr3_83361353     ASom    T    A        1      2        2 
   3  chr3_83361353     HCab    T    A        0      0        2 
   3  chr3_83361353     HPrz    T    A        0      0        2 
   3  chr3_83361353     ZBoe    T    A        0      0        2 
   3  chr3_83361353     ZGre    T    A        0      0        2 
   3  chr3_83361353     ZHar    T    A        0      0        2 
   3  chr3_83361353   Sample    T    A        0      0        2 
   3  chr3_83377003     AAsi    A    C        0      0        2 
   3  chr3_83377003     AKia    A    C        0      0        2 
   3  chr3_83377003     AOna    A    C      0.5      1        2 
   3  chr3_83377003     ASom    A    C        0      0        2 
   3  chr3_83377003     HCab    A    C        0      0        2 
   3  chr3_83377003     HPrz    A    C        0      0        2 
   3  chr3_83377003     ZBoe    A    C        0      0        2 
   3  chr3_83377003     ZGre    A    C        0      0        2 
   3  chr3_83377003     ZHar    A    C        0      0        2 
   3  chr3_83377003   Sample    A    C        0      0        2 
   3  chr3_83384686     AAsi    T    C        0      0        2 
   3  chr3_83384686     AKia    T    C        0      0        2 
   3  chr3_83384686     AOna    T    C        0      0        2 
   3  chr3_83384686     ASom    T    C        0      0        2 
   3  chr3_83384686     HCab    T    C      0.5      1        2 
   3  chr3_83384686     HPrz    T    C        0      0        2 
   3  chr3_83384686     ZBoe    T    C        0      0        2 
   3  chr3_83384686     ZGre    T    C        0      0        2 
   3  chr3_83384686     ZHar    T    C        0      0        2 
   3  chr3_83384686   Sample    T    C        0      0        2 
   3  chr3_83406278     AAsi    T    C        0      0        2 
   3  chr3_83406278     AKia    T    C        0      0        2 
   3  chr3_83406278     AOna    T    C        0      0        2 
   3  chr3_83406278     ASom    T    C        0      0        2 
   3  chr3_83406278     HCab    T    C        1      2        2 
   3  chr3_83406278     HPrz    T    C        1      2        2 
   3  chr3_83406278     ZBoe    T    C        0      0        2 
   3  chr3_83406278     ZGre    T    C        0      0        2 
   3  chr3_83406278     ZHar    T    C        0      0        2 
   3  chr3_83406278   Sample    T    C        1      2        2 
   3  chr3_83415989     AAsi    A    G        0      0        2 
   3  chr3_83415989     AKia    A    G        0      0        2 
   3  chr3_83415989     AOna    A    G        0      0        2 
   3  chr3_83415989     ASom    A    G        0      0        2 
   3  chr3_83415989     HCab    A    G        1      2        2 
   3  chr3_83415989     HPrz    A    G        1      2        2 
   3  chr3_83415989     ZBoe    A    G        0      0        2 
   3  chr3_83415989     ZGre    A    G        0      0        2 
   3  chr3_83415989     ZHar    A    G        0      0        2 
   3  chr3_83415989   Sample    A    G        1      2        2 
   3  chr3_83420618     AAsi    T    C      0.5      1        2 
   3  chr3_83420618     AKia    T    C      0.5      1        2 
   3  chr3_83420618     AOna    T    C      0.5      1        2 
   3  chr3_83420618     ASom    T    C        0      0        2 
   3  chr3_83420618     HCab    T    C        0      0        2 
   3  chr3_83420618     HPrz    T    C        0      0        2 
   3  chr3_83420618     ZBoe    T    C        0      0        2 
   3  chr3_83420618     ZGre    T    C        1      2        2 
   3  chr3_83420618     ZHar    T    C        0      0        2 
   3  chr3_83420618   Sample    T    C        0      0        2 
   3  chr3_83426200     AAsi    C    G      0.5      1        2 
   3  chr3_83426200     AKia    C    G      0.5      1        2 
   3  chr3_83426200     AOna    C    G        0      0        2 
   3  chr3_83426200     ASom    C    G        0      0        2 
   3  chr3_83426200     HCab    C    G        0      0        2 
   3  chr3_83426200     HPrz    C    G        0      0        2 
   3  chr3_83426200     ZBoe    C    G        0      0        2 
   3  chr3_83426200     ZGre    C    G        1      2        2 
   3  chr3_83426200     ZHar    C    G        1      2        2 
   3  chr3_83426200   Sample    C    G        0      0        2 
   3  chr3_83426598     AAsi    T    G        0      0        2 
   3  chr3_83426598     AKia    T    G        0      0        2 
   3  chr3_83426598     AOna    T    G        0      0        2 
   3  chr3_83426598     ASom    T    G        0      0        2 
   3  chr3_83426598     HCab    T    G        0      0        2 
   3  chr3_83426598     HPrz    T    G        0      0        2 
   3  chr3_83426598     ZBoe    T    G        0      0        2 
   3  chr3_83426598     ZGre    T    G        0      0        2 
   3  chr3_83426598     ZHar    T    G        1      2        2 
   3  chr3_83426598   Sample    T    G        0      0        2 
   3  chr3_83431784     AAsi    C    T        0      0        2 
   3  chr3_83431784     AKia    C    T        0      0        2 
   3  chr3_83431784     AOna    C    T        0      0        2 
   3  chr3_83431784     ASom    C    T        0      0        2 
   3  chr3_83431784     HCab    C    T        0      0        2 
   3  chr3_83431784     HPrz    C    T        0      0        2 
   3  chr3_83431784     ZBoe    C    T        0      0        2 
   3  chr3_83431784     ZGre    C    T        0      0        2 
   3  chr3_83431784     ZHar    C    T        1      2        2 
   3  chr3_83431784   Sample    C    T        0      0        2 
   3  chr3_83435613     AAsi    C    T        0      0        2 
   3  chr3_83435613     AKia    C    T        0      0        2 
   3  chr3_83435613     AOna    C    T        0      0        2 
   3  chr3_83435613     ASom    C    T        0      0        2 
   3  chr3_83435613     HCab    C    T        0      0        2 
   3  chr3_83435613     HPrz    C    T      0.5      1        2 
   3  chr3_83435613     ZBoe    C    T        0      0        2 
   3  chr3_83435613     ZGre    C    T        0      0        2 
   3  chr3_83435613     ZHar    C    T        0      0        2 
   3  chr3_83435613   Sample    C    T        0      0        2 
   3  chr3_83449726     AAsi    C    G        0      0        2 
   3  chr3_83449726     AKia    C    G      0.5      1        2 
   3  chr3_83449726     AOna    C    G        0      0        2 
   3  chr3_83449726     ASom    C    G        0      0        2 
   3  chr3_83449726     HCab    C    G        0      0        2 
   3  chr3_83449726     HPrz    C    G        0      0        2 
   3  chr3_83449726     ZBoe    C    G        0      0        2 
   3  chr3_83449726     ZGre    C    G        0      0        2 
   3  chr3_83449726     ZHar    C    G        0      0        2 
   3  chr3_83449726   Sample    C    G        0      0        2 
   3  chr3_83457002     AAsi    C    G        0      0        2 
   3  chr3_83457002     AKia    C    G        0      0        2 
   3  chr3_83457002     AOna    C    G        0      0        2 
   3  chr3_83457002     ASom    C    G        0      0        2 
   3  chr3_83457002     HCab    C    G        0      0        2 
   3  chr3_83457002     HPrz    C    G      0.5      1        2 
   3  chr3_83457002     ZBoe    C    G        0      0        2 
   3  chr3_83457002     ZGre    C    G        0      0        2 
   3  chr3_83457002     ZHar    C    G        0      0        2 
   3  chr3_83457002   Sample    C    G        0      0        2 
   3  chr3_83458081     AAsi    T    C        0      0        2 
   3  chr3_83458081     AKia    T    C        0      0        2 
   3  chr3_83458081     AOna    T    C      0.5      1        2 
   3  chr3_83458081     ASom    T    C        0      0        2 
   3  chr3_83458081     HCab    T    C        0      0        2 
   3  chr3_83458081     HPrz    T    C        0      0        2 
   3  chr3_83458081     ZBoe    T    C        0      0        2 
   3  chr3_83458081     ZGre    T    C        0      0        2 
   3  chr3_83458081     ZHar    T    C        0      0        2 
   3  chr3_83458081   Sample    T    C        0      0        2 
   3  chr3_83461859     AAsi    C    A        0      0        2 
   3  chr3_83461859     AKia    C    A        0      0        2 
   3  chr3_83461859     AOna    C    A        0      0        2 
   3  chr3_83461859     ASom    C    A        0      0        2 
   3  chr3_83461859     HCab    C    A        0      0        2 
   3  chr3_83461859     HPrz    C    A      0.5      1        2 
   3  chr3_83461859     ZBoe    C    A        0      0        2 
   3  chr3_83461859     ZGre    C    A        0      0        2 
   3  chr3_83461859     ZHar    C    A        0      0        2 
   3  chr3_83461859   Sample    C    A        0      0        2 
   3  chr3_83471534     AAsi    T    C        0      0        2 
   3  chr3_83471534     AKia    T    C        0      0        2 
   3  chr3_83471534     AOna    T    C        0      0        2 
   3  chr3_83471534     ASom    T    C        0      0        2 
   3  chr3_83471534     HCab    T    C        0      0        2 
   3  chr3_83471534     HPrz    T    C        0      0        2 
   3  chr3_83471534     ZBoe    T    C        1      2        2 
   3  chr3_83471534     ZGre    T    C        0      0        2 
   3  chr3_83471534     ZHar    T    C        0      0        2 
   3  chr3_83471534   Sample    T    C        0      0        2 
   3  chr3_83472966     AAsi    A    C        0      0        2 
   3  chr3_83472966     AKia    A    C        0      0        2 
   3  chr3_83472966     AOna    A    C        0      0        2 
   3  chr3_83472966     ASom    A    C        0      0        2 
   3  chr3_83472966     HCab    A    C        1      2        2 
   3  chr3_83472966     HPrz    A    C        1      2        2 
   3  chr3_83472966     ZBoe    A    C        0      0        2 
   3  chr3_83472966     ZGre    A    C        0      0        2 
   3  chr3_83472966     ZHar    A    C        0      0        2 
   3  chr3_83472966   Sample    A    C        1      2        2 
   3  chr3_83478929     AAsi    G    A        0      0        2 
   3  chr3_83478929     AKia    G    A        0      0        2 
   3  chr3_83478929     AOna    G    A        0      0        2 
   3  chr3_83478929     ASom    G    A        0      0        2 
   3  chr3_83478929     HCab    G    A      0.5      1        2 
   3  chr3_83478929     HPrz    G    A        1      2        2 
   3  chr3_83478929     ZBoe    G    A        0      0        2 
   3  chr3_83478929     ZGre    G    A        0      0        2 
   3  chr3_83478929     ZHar    G    A        0      0        2 
   3  chr3_83478929   Sample    G    A        1      2        2 
   3  chr3_83480316     AAsi    G    A        0      0        2 
   3  chr3_83480316     AKia    G    A        1      2        2 
   3  chr3_83480316     AOna    G    A        0      0        2 
   3  chr3_83480316     ASom    G    A        0      0        2 
   3  chr3_83480316     HCab    G    A        0      0        2 
   3  chr3_83480316     HPrz    G    A        0      0        2 
   3  chr3_83480316     ZBoe    G    A        0      0        2 
   3  chr3_83480316     ZGre    G    A        0      0        2 
   3  chr3_83480316     ZHar    G    A        0      0        2 
   3  chr3_83480316   Sample    G    A        0      0        2 
   3  chr3_83493336     AAsi    T    C        0      0        2 
   3  chr3_83493336     AKia    T    C        0      0        2 
   3  chr3_83493336     AOna    T    C      0.5      1        2 
   3  chr3_83493336     ASom    T    C        0      0        2 
   3  chr3_83493336     HCab    T    C        0      0        2 
   3  chr3_83493336     HPrz    T    C        0      0        2 
   3  chr3_83493336     ZBoe    T    C        0      0        2 
   3  chr3_83493336     ZGre    T    C        0      0        2 
   3  chr3_83493336     ZHar    T    C        0      0        2 
   3  chr3_83493336   Sample    T    C        0      0        2 
   3  chr3_83504850     AAsi    C    T        0      0        2 
   3  chr3_83504850     AKia    C    T        0      0        2 
   3  chr3_83504850     AOna    C    T      0.5      1        2 
   3  chr3_83504850     ASom    C    T        0      0        2 
   3  chr3_83504850     HCab    C    T        0      0        2 
   3  chr3_83504850     HPrz    C    T        0      0        2 
   3  chr3_83504850     ZBoe    C    T        0      0        2 
   3  chr3_83504850     ZGre    C    T        0      0        2 
   3  chr3_83504850     ZHar    C    T        0      0        2 
   3  chr3_83504850   Sample    C    T        0      0        2 
   3  chr3_83508110     AAsi    T    G        0      0        2 
   3  chr3_83508110     AKia    T    G        0      0        2 
   3  chr3_83508110     AOna    T    G      0.5      1        2 
   3  chr3_83508110     ASom    T    G        0      0        2 
   3  chr3_83508110     HCab    T    G        0      0        2 
   3  chr3_83508110     HPrz    T    G        0      0        2 
   3  chr3_83508110     ZBoe    T    G        0      0        2 
   3  chr3_83508110     ZGre    T    G        0      0        2 
   3  chr3_83508110     ZHar    T    G        0      0        2 
   3  chr3_83508110   Sample    T    G        0      0        2 
   3  chr3_83551247     AAsi    A    G        1      2        2 
   3  chr3_83551247     AKia    A    G        0      0        2 
   3  chr3_83551247     AOna    A    G        0      0        2 
   3  chr3_83551247     ASom    A    G        1      2        2 
   3  chr3_83551247     HCab    A    G        0      0        2 
   3  chr3_83551247     HPrz    A    G        0      0        2 
   3  chr3_83551247     ZBoe    A    G        0      0        2 
   3  chr3_83551247     ZGre    A    G        0      0        2 
   3  chr3_83551247     ZHar    A    G        0      0        2 
   3  chr3_83551247   Sample    A    G        0      0        2 
   3  chr3_83566730     AAsi    C    T        0      0        2 
   3  chr3_83566730     AKia    C    T        0      0        2 
   3  chr3_83566730     AOna    C    T        0      0        2 
   3  chr3_83566730     ASom    C    T        0      0        2 
   3  chr3_83566730     HCab    C    T        1      2        2 
   3  chr3_83566730     HPrz    C    T        1      2        2 
   3  chr3_83566730     ZBoe    C    T        0      0        2 
   3  chr3_83566730     ZGre    C    T        0      0        2 
   3  chr3_83566730     ZHar    C    T        0      0        2 
   3  chr3_83566730   Sample    C    T        1      2        2 
   3  chr3_83572765     AAsi    C    T        0      0        2 
   3  chr3_83572765     AKia    C    T        0      0        2 
   3  chr3_83572765     AOna    C    T        0      0        2 
   3  chr3_83572765     ASom    C    T        0      0        2 
   3  chr3_83572765     HCab    C    T        1      2        2 
   3  chr3_83572765     HPrz    C    T        1      2        2 
   3  chr3_83572765     ZBoe    C    T        0      0        2 
   3  chr3_83572765     ZGre    C    T        0      0        2 
   3  chr3_83572765     ZHar    C    T        0      0        2 
   3  chr3_83572765   Sample    C    T        0      0        2 
   3  chr3_83580860     AAsi    A    G        0      0        2 
   3  chr3_83580860     AKia    A    G        0      0        2 
   3  chr3_83580860     AOna    A    G        0      0        2 
   3  chr3_83580860     ASom    A    G        0      0        2 
   3  chr3_83580860     HCab    A    G        0      0        2 
   3  chr3_83580860     HPrz    A    G        1      2        2 
   3  chr3_83580860     ZBoe    A    G        0      0        2 
   3  chr3_83580860     ZGre    A    G        0      0        2 
   3  chr3_83580860     ZHar    A    G        0      0        2 
   3  chr3_83580860   Sample    A    G        0      0        2 
   3  chr3_83581277     AAsi    T    C        1      2        2 
   3  chr3_83581277     AKia    T    C        0      0        2 
   3  chr3_83581277     AOna    T    C        0      0        2 
   3  chr3_83581277     ASom    T    C      0.5      1        2 
   3  chr3_83581277     HCab    T    C        0      0        2 
   3  chr3_83581277     HPrz    T    C        0      0        2 
   3  chr3_83581277     ZBoe    T    C        0      0        2 
   3  chr3_83581277     ZGre    T    C        0      0        2 
   3  chr3_83581277     ZHar    T    C        0      0        2 
   3  chr3_83581277   Sample    T    C        0      0        2 
   3  chr3_83583758     AAsi    C    T        0      0        2 
   3  chr3_83583758     AKia    C    T        0      0        2 
   3  chr3_83583758     AOna    C    T        0      0        2 
   3  chr3_83583758     ASom    C    T        0      0        2 
   3  chr3_83583758     HCab    C    T        1      2        2 
   3  chr3_83583758     HPrz    C    T        1      2        2 
   3  chr3_83583758     ZBoe    C    T        0      0        2 
   3  chr3_83583758     ZGre    C    T        0      0        2 
   3  chr3_83583758     ZHar    C    T        0      0        2 
   3  chr3_83583758   Sample    C    T        1      2        2 
   3  chr3_83594445     AAsi    C    T        0      0        2 
   3  chr3_83594445     AKia    C    T        0      0        2 
   3  chr3_83594445     AOna    C    T        0      0        2 
   3  chr3_83594445     ASom    C    T        0      0        2 
   3  chr3_83594445     HCab    C    T        1      2        2 
   3  chr3_83594445     HPrz    C    T        1      2        2 
   3  chr3_83594445     ZBoe    C    T        0      0        2 
   3  chr3_83594445     ZGre    C    T        0      0        2 
   3  chr3_83594445     ZHar    C    T        0      0        2 
   3  chr3_83594445   Sample    C    T        1      2        2 
   3  chr3_83599805     AAsi    C    G        0      0        2 
   3  chr3_83599805     AKia    C    G        0      0        2 
   3  chr3_83599805     AOna    C    G        0      0        2 
   3  chr3_83599805     ASom    C    G        0      0        2 
   3  chr3_83599805     HCab    C    G        1      2        2 
   3  chr3_83599805     HPrz    C    G        1      2        2 
   3  chr3_83599805     ZBoe    C    G        0      0        2 
   3  chr3_83599805     ZGre    C    G        0      0        2 
   3  chr3_83599805     ZHar    C    G        0      0        2 
   3  chr3_83599805   Sample    C    G        1      2        2 
   3  chr3_83602240     AAsi    G    A        0      0        2 
   3  chr3_83602240     AKia    G    A        0      0        2 
   3  chr3_83602240     AOna    G    A        0      0        2 
   3  chr3_83602240     ASom    G    A        0      0        2 
   3  chr3_83602240     HCab    G    A        1      2        2 
   3  chr3_83602240     HPrz    G    A        1      2        2 
   3  chr3_83602240     ZBoe    G    A        0      0        2 
   3  chr3_83602240     ZGre    G    A        0      0        2 
   3  chr3_83602240     ZHar    G    A        0      0        2 
   3  chr3_83602240   Sample    G    A        1      2        2 
   3  chr3_83608005     AAsi    G    T        0      0        2 
   3  chr3_83608005     AKia    G    T        0      0        2 
   3  chr3_83608005     AOna    G    T      0.5      1        2 
   3  chr3_83608005     ASom    G    T        0      0        2 
   3  chr3_83608005     HCab    G    T        0      0        2 
   3  chr3_83608005     HPrz    G    T        0      0        2 
   3  chr3_83608005     ZBoe    G    T        0      0        2 
   3  chr3_83608005     ZGre    G    T        0      0        2 
   3  chr3_83608005     ZHar    G    T        0      0        2 
   3  chr3_83608005   Sample    G    T        0      0        2 
   3  chr3_83612758     AAsi    T    C        0      0        2 
   3  chr3_83612758     AKia    T    C        0      0        2 
   3  chr3_83612758     AOna    T    C        0      0        2 
   3  chr3_83612758     ASom    T    C        0      0        2 
   3  chr3_83612758     HCab    T    C        1      2        2 
   3  chr3_83612758     HPrz    T    C        1      2        2 
   3  chr3_83612758     ZBoe    T    C        0      0        2 
   3  chr3_83612758     ZGre    T    C        0      0        2 
   3  chr3_83612758     ZHar    T    C        0      0        2 
   3  chr3_83612758   Sample    T    C        1      2        2 
   3  chr3_83617441     AAsi    G    C        0      0        2 
   3  chr3_83617441     AKia    G    C        0      0        2 
   3  chr3_83617441     AOna    G    C        0      0        2 
   3  chr3_83617441     ASom    G    C        0      0        2 
   3  chr3_83617441     HCab    G    C        1      2        2 
   3  chr3_83617441     HPrz    G    C        1      2        2 
   3  chr3_83617441     ZBoe    G    C        0      0        2 
   3  chr3_83617441     ZGre    G    C        0      0        2 
   3  chr3_83617441     ZHar    G    C        0      0        2 
   3  chr3_83617441   Sample    G    C        1      2        2 
   3  chr3_83619242     AAsi    G    A        0      0        2 
   3  chr3_83619242     AKia    G    A        0      0        2 
   3  chr3_83619242     AOna    G    A        0      0        2 
   3  chr3_83619242     ASom    G    A        0      0        2 
   3  chr3_83619242     HCab    G    A        0      0        2 
   3  chr3_83619242     HPrz    G    A        0      0        2 
   3  chr3_83619242     ZBoe    G    A        0      0        2 
   3  chr3_83619242     ZGre    G    A        0      0        2 
   3  chr3_83619242     ZHar    G    A        1      2        2 
   3  chr3_83619242   Sample    G    A        0      0        2 
   3  chr3_83621825     AAsi    C    T        0      0        2 
   3  chr3_83621825     AKia    C    T        0      0        2 
   3  chr3_83621825     AOna    C    T        0      0        2 
   3  chr3_83621825     ASom    C    T        0      0        2 
   3  chr3_83621825     HCab    C    T        1      2        2 
   3  chr3_83621825     HPrz    C    T        1      2        2 
   3  chr3_83621825     ZBoe    C    T        0      0        2 
   3  chr3_83621825     ZGre    C    T        0      0        2 
   3  chr3_83621825     ZHar    C    T        0      0        2 
   3  chr3_83621825   Sample    C    T        1      2        2 
   3  chr3_83622862     AAsi    T    C        0      0        2 
   3  chr3_83622862     AKia    T    C        0      0        2 
   3  chr3_83622862     AOna    T    C        0      0        2 
   3  chr3_83622862     ASom    T    C        0      0        2 
   3  chr3_83622862     HCab    T    C      0.5      1        2 
   3  chr3_83622862     HPrz    T    C        0      0        2 
   3  chr3_83622862     ZBoe    T    C        0      0        2 
   3  chr3_83622862     ZGre    T    C        0      0        2 
   3  chr3_83622862     ZHar    T    C        0      0        2 
   3  chr3_83622862   Sample    T    C        0      0        2 
   3  chr3_83627912     AAsi    T    C        0      0        2 
   3  chr3_83627912     AKia    T    C        0      0        2 
   3  chr3_83627912     AOna    T    C        0      0        2 
   3  chr3_83627912     ASom    T    C        0      0        2 
   3  chr3_83627912     HCab    T    C        1      2        2 
   3  chr3_83627912     HPrz    T    C        1      2        2 
   3  chr3_83627912     ZBoe    T    C        0      0        2 
   3  chr3_83627912     ZGre    T    C        0      0        2 
   3  chr3_83627912     ZHar    T    C        0      0        2 
   3  chr3_83627912   Sample    T    C        1      2        2 
   3  chr3_83641025     AAsi    A    G        0      0        2 
   3  chr3_83641025     AKia    A    G        0      0        2 
   3  chr3_83641025     AOna    A    G        0      0        2 
   3  chr3_83641025     ASom    A    G        0      0        2 
   3  chr3_83641025     HCab    A    G        0      0        2 
   3  chr3_83641025     HPrz    A    G        0      0        2 
   3  chr3_83641025     ZBoe    A    G        0      0        2 
   3  chr3_83641025     ZGre    A    G        1      2        2 
   3  chr3_83641025     ZHar    A    G        0      0        2 
   3  chr3_83641025   Sample    A    G        0      0        2 
   3  chr3_83641856     AAsi    C    G        0      0        2 
   3  chr3_83641856     AKia    C    G        1      2        2 
   3  chr3_83641856     AOna    C    G        0      0        2 
   3  chr3_83641856     ASom    C    G        0      0        2 
   3  chr3_83641856     HCab    C    G        0      0        2 
   3  chr3_83641856     HPrz    C    G        0      0        2 
   3  chr3_83641856     ZBoe    C    G        0      0        2 
   3  chr3_83641856     ZGre    C    G        0      0        2 
   3  chr3_83641856     ZHar    C    G        0      0        2 
   3  chr3_83641856   Sample    C    G        0      0        2 
   3  chr3_83659678     AAsi    C    G        0      0        2 
   3  chr3_83659678     AKia    C    G        0      0        2 
   3  chr3_83659678     AOna    C    G        0      0        2 
   3  chr3_83659678     ASom    C    G        0      0        2 
   3  chr3_83659678     HCab    C    G        0      0        2 
   3  chr3_83659678     HPrz    C    G        0      0        2 
   3  chr3_83659678     ZBoe    C    G      0.5      1        2 
   3  chr3_83659678     ZGre    C    G        0      0        2 
   3  chr3_83659678     ZHar    C    G        0      0        2 
   3  chr3_83659678   Sample    C    G        0      0        2 
   3  chr3_83666159     AAsi    G    C        0      0        2 
   3  chr3_83666159     AKia    G    C        0      0        2 
   3  chr3_83666159     AOna    G    C        0      0        2 
   3  chr3_83666159     ASom    G    C        0      0        2 
   3  chr3_83666159     HCab    G    C        0      0        2 
   3  chr3_83666159     HPrz    G    C        0      0        2 
   3  chr3_83666159     ZBoe    G    C        1      2        2 
   3  chr3_83666159     ZGre    G    C        1      2        2 
   3  chr3_83666159     ZHar    G    C        0      0        2 
   3  chr3_83666159   Sample    G    C        0      0        2 
   3  chr3_83670633     AAsi    A    G        0      0        2 
   3  chr3_83670633     AKia    A    G        0      0        2 
   3  chr3_83670633     AOna    A    G        0      0        2 
   3  chr3_83670633     ASom    A    G        0      0        2 
   3  chr3_83670633     HCab    A    G        0      0        2 
   3  chr3_83670633     HPrz    A    G        0      0        2 
   3  chr3_83670633     ZBoe    A    G        0      0        2 
   3  chr3_83670633     ZGre    A    G      0.5      1        2 
   3  chr3_83670633     ZHar    A    G        0      0        2 
   3  chr3_83670633   Sample    A    G        0      0        2 
   3  chr3_83672835     AAsi    C    T        0      0        2 
   3  chr3_83672835     AKia    C    T        0      0        2 
   3  chr3_83672835     AOna    C    T        0      0        2 
   3  chr3_83672835     ASom    C    T        0      0        2 
   3  chr3_83672835     HCab    C    T        0      0        2 
   3  chr3_83672835     HPrz    C    T        0      0        2 
   3  chr3_83672835     ZBoe    C    T        0      0        2 
   3  chr3_83672835     ZGre    C    T      0.5      1        2 
   3  chr3_83672835     ZHar    C    T        0      0        2 
   3  chr3_83672835   Sample    C    T        0      0        2 
   3  chr3_83674399     AAsi    T    C        0      0        2 
   3  chr3_83674399     AKia    T    C        0      0        2 
   3  chr3_83674399     AOna    T    C      0.5      1        2 
   3  chr3_83674399     ASom    T    C        0      0        2 
   3  chr3_83674399     HCab    T    C        0      0        2 
   3  chr3_83674399     HPrz    T    C        0      0        2 
   3  chr3_83674399     ZBoe    T    C        0      0        2 
   3  chr3_83674399     ZGre    T    C        0      0        2 
   3  chr3_83674399     ZHar    T    C        0      0        2 
   3  chr3_83674399   Sample    T    C        0      0        2 
   3  chr3_83677526     AAsi    A    G        0      0        2 
   3  chr3_83677526     AKia    A    G      0.5      1        2 
   3  chr3_83677526     AOna    A    G        0      0        2 
   3  chr3_83677526     ASom    A    G        0      0        2 
   3  chr3_83677526     HCab    A    G        0      0        2 
   3  chr3_83677526     HPrz    A    G        0      0        2 
   3  chr3_83677526     ZBoe    A    G        0      0        2 
   3  chr3_83677526     ZGre    A    G        0      0        2 
   3  chr3_83677526     ZHar    A    G        0      0        2 
   3  chr3_83677526   Sample    A    G        0      0        2 
   3  chr3_83677971     AAsi    C    T        0      0        2 
   3  chr3_83677971     AKia    C    T        0      0        2 
   3  chr3_83677971     AOna    C    T        0      0        2 
   3  chr3_83677971     ASom    C    T        0      0        2 
   3  chr3_83677971     HCab    C    T        0      0        2 
   3  chr3_83677971     HPrz    C    T        0      0        2 
   3  chr3_83677971     ZBoe    C    T        1      2        2 
   3  chr3_83677971     ZGre    C    T        0      0        2 
   3  chr3_83677971     ZHar    C    T        0      0        2 
   3  chr3_83677971   Sample    C    T        0      0        2 
   3  chr3_83679033     AAsi    T    G      0.5      1        2 
   3  chr3_83679033     AKia    T    G        0      0        2 
   3  chr3_83679033     AOna    T    G        0      0        2 
   3  chr3_83679033     ASom    T    G        0      0        2 
   3  chr3_83679033     HCab    T    G        0      0        2 
   3  chr3_83679033     HPrz    T    G        0      0        2 
   3  chr3_83679033     ZBoe    T    G        0      0        2 
   3  chr3_83679033     ZGre    T    G        0      0        2 
   3  chr3_83679033     ZHar    T    G        0      0        2 
   3  chr3_83679033   Sample    T    G        0      0        2 
   3  chr3_83691205     AAsi    G    A        0      0        2 
   3  chr3_83691205     AKia    G    A        0      0        2 
   3  chr3_83691205     AOna    G    A        0      0        2 
   3  chr3_83691205     ASom    G    A        0      0        2 
   3  chr3_83691205     HCab    G    A        1      2        2 
   3  chr3_83691205     HPrz    G    A        1      2        2 
   3  chr3_83691205     ZBoe    G    A        0      0        2 
   3  chr3_83691205     ZGre    G    A        0      0        2 
   3  chr3_83691205     ZHar    G    A        0      0        2 
   3  chr3_83691205   Sample    G    A        0      0        2 
   3  chr3_83695693     AAsi    C    T        0      0        2 
   3  chr3_83695693     AKia    C    T        0      0        2 
   3  chr3_83695693     AOna    C    T        0      0        2 
   3  chr3_83695693     ASom    C    T      0.5      1        2 
   3  chr3_83695693     HCab    C    T        0      0        2 
   3  chr3_83695693     HPrz    C    T        0      0        2 
   3  chr3_83695693     ZBoe    C    T        0      0        2 
   3  chr3_83695693     ZGre    C    T        0      0        2 
   3  chr3_83695693     ZHar    C    T        0      0        2 
   3  chr3_83695693   Sample    C    T        0      0        2 
   3  chr3_83716785     AAsi    G    A        0      0        2 
   3  chr3_83716785     AKia    G    A      0.5      1        2 
   3  chr3_83716785     AOna    G    A        0      0        2 
   3  chr3_83716785     ASom    G    A        0      0        2 
   3  chr3_83716785     HCab    G    A        0      0        2 
   3  chr3_83716785     HPrz    G    A        0      0        2 
   3  chr3_83716785     ZBoe    G    A        0      0        2 
   3  chr3_83716785     ZGre    G    A        0      0        2 
   3  chr3_83716785     ZHar    G    A        0      0        2 
   3  chr3_83716785   Sample    G    A        0      0        2 
   3  chr3_83717035     AAsi    A    G        0      0        2 
   3  chr3_83717035     AKia    A    G        0      0        2 
   3  chr3_83717035     AOna    A    G        0      0        2 
   3  chr3_83717035     ASom    A    G        0      0        2 
   3  chr3_83717035     HCab    A    G        1      2        2 
   3  chr3_83717035     HPrz    A    G        1      2        2 
   3  chr3_83717035     ZBoe    A    G        0      0        2 
   3  chr3_83717035     ZGre    A    G        0      0        2 
   3  chr3_83717035     ZHar    A    G        0      0        2 
   3  chr3_83717035   Sample    A    G        1      2        2 
   3  chr3_83720108     AAsi    T    C        0      0        2 
   3  chr3_83720108     AKia    T    C        0      0        2 
   3  chr3_83720108     AOna    T    C      0.5      1        2 
   3  chr3_83720108     ASom    T    C        0      0        2 
   3  chr3_83720108     HCab    T    C        0      0        2 
   3  chr3_83720108     HPrz    T    C        0      0        2 
   3  chr3_83720108     ZBoe    T    C        0      0        2 
   3  chr3_83720108     ZGre    T    C        0      0        2 
   3  chr3_83720108     ZHar    T    C        0      0        2 
   3  chr3_83720108   Sample    T    C        0      0        2 
   3  chr3_83724356     AAsi    C    G        0      0        2 
   3  chr3_83724356     AKia    C    G        0      0        2 
   3  chr3_83724356     AOna    C    G        0      0        2 
   3  chr3_83724356     ASom    C    G        0      0        2 
   3  chr3_83724356     HCab    C    G        0      0        2 
   3  chr3_83724356     HPrz    C    G        0      0        2 
   3  chr3_83724356     ZBoe    C    G      0.5      1        2 
   3  chr3_83724356     ZGre    C    G        0      0        2 
   3  chr3_83724356     ZHar    C    G        0      0        2 
   3  chr3_83724356   Sample    C    G        0      0        2 
   3  chr3_83741894     AAsi    C    A        0      0        2 
   3  chr3_83741894     AKia    C    A        0      0        2 
   3  chr3_83741894     AOna    C    A        0      0        2 
   3  chr3_83741894     ASom    C    A        0      0        2 
   3  chr3_83741894     HCab    C    A        0      0        2 
   3  chr3_83741894     HPrz    C    A        0      0        2 
   3  chr3_83741894     ZBoe    C    A        0      0        2 
   3  chr3_83741894     ZGre    C    A        1      2        2 
   3  chr3_83741894     ZHar    C    A        0      0        2 
   3  chr3_83741894   Sample    C    A        0      0        2 
   3  chr3_83744953     AAsi    A    G        0      0        2 
   3  chr3_83744953     AKia    A    G      0.5      1        2 
   3  chr3_83744953     AOna    A    G        1      2        2 
   3  chr3_83744953     ASom    A    G        0      0        2 
   3  chr3_83744953     HCab    A    G        1      2        2 
   3  chr3_83744953     HPrz    A    G        1      2        2 
   3  chr3_83744953     ZBoe    A    G        0      0        2 
   3  chr3_83744953     ZGre    A    G        0      0        2 
   3  chr3_83744953     ZHar    A    G        0      0        2 
   3  chr3_83744953   Sample    A    G        1      2        2 
   3  chr3_83751370     AAsi    A    G        0      0        2 
   3  chr3_83751370     AKia    A    G        0      0        2 
   3  chr3_83751370     AOna    A    G        0      0        2 
   3  chr3_83751370     ASom    A    G        0      0        2 
   3  chr3_83751370     HCab    A    G        0      0        2 
   3  chr3_83751370     HPrz    A    G        0      0        2 
   3  chr3_83751370     ZBoe    A    G      0.5      1        2 
   3  chr3_83751370     ZGre    A    G        0      0        2 
   3  chr3_83751370     ZHar    A    G        0      0        2 
   3  chr3_83751370   Sample    A    G        0      0        2 
   3  chr3_83755756     AAsi    T    C        0      0        2 
   3  chr3_83755756     AKia    T    C      0.5      1        2 
   3  chr3_83755756     AOna    T    C        0      0        2 
   3  chr3_83755756     ASom    T    C        0      0        2 
   3  chr3_83755756     HCab    T    C        0      0        2 
   3  chr3_83755756     HPrz    T    C        0      0        2 
   3  chr3_83755756     ZBoe    T    C        0      0        2 
   3  chr3_83755756     ZGre    T    C        0      0        2 
   3  chr3_83755756     ZHar    T    C        0      0        2 
   3  chr3_83755756   Sample    T    C        0      0        2 
   3  chr3_83761821     AAsi    G    A        0      0        2 
   3  chr3_83761821     AKia    G    A        0      0        2 
   3  chr3_83761821     AOna    G    A        0      0        2 
   3  chr3_83761821     ASom    G    A        0      0        2 
   3  chr3_83761821     HCab    G    A      0.5      1        2 
   3  chr3_83761821     HPrz    G    A        0      0        2 
   3  chr3_83761821     ZBoe    G    A        0      0        2 
   3  chr3_83761821     ZGre    G    A        0      0        2 
   3  chr3_83761821     ZHar    G    A        0      0        2 
   3  chr3_83761821   Sample    G    A        0      0        2 
   3  chr3_83775792     AAsi    C    T        0      0        2 
   3  chr3_83775792     AKia    C    T        0      0        2 
   3  chr3_83775792     AOna    C    T        0      0        2 
   3  chr3_83775792     ASom    C    T        0      0        2 
   3  chr3_83775792     HCab    C    T        1      2        2 
   3  chr3_83775792     HPrz    C    T        1      2        2 
   3  chr3_83775792     ZBoe    C    T        0      0        2 
   3  chr3_83775792     ZGre    C    T        0      0        2 
   3  chr3_83775792     ZHar    C    T        0      0        2 
   3  chr3_83775792   Sample    C    T        1      2        2 
   3  chr3_83792278     AAsi    A    G        0      0        2 
   3  chr3_83792278     AKia    A    G        0      0        2 
   3  chr3_83792278     AOna    A    G        1      2        2 
   3  chr3_83792278     ASom    A    G        0      0        2 
   3  chr3_83792278     HCab    A    G        0      0        2 
   3  chr3_83792278     HPrz    A    G        0      0        2 
   3  chr3_83792278     ZBoe    A    G        0      0        2 
   3  chr3_83792278     ZGre    A    G        0      0        2 
   3  chr3_83792278     ZHar    A    G        0      0        2 
   3  chr3_83792278   Sample    A    G        0      0        2 
   3  chr3_83796789     AAsi    T    C        0      0        2 
   3  chr3_83796789     AKia    T    C        0      0        2 
   3  chr3_83796789     AOna    T    C        0      0        2 
   3  chr3_83796789     ASom    T    C        0      0        2 
   3  chr3_83796789     HCab    T    C        0      0        2 
   3  chr3_83796789     HPrz    T    C        0      0        2 
   3  chr3_83796789     ZBoe    T    C        0      0        2 
   3  chr3_83796789     ZGre    T    C        1      2        2 
   3  chr3_83796789     ZHar    T    C        0      0        2 
   3  chr3_83796789   Sample    T    C        0      0        2 
   3  chr3_83810028     AAsi    T    C        0      0        2 
   3  chr3_83810028     AKia    T    C        0      0        2 
   3  chr3_83810028     AOna    T    C        0      0        2 
   3  chr3_83810028     ASom    T    C        0      0        2 
   3  chr3_83810028     HCab    T    C        0      0        2 
   3  chr3_83810028     HPrz    T    C        0      0        2 
   3  chr3_83810028     ZBoe    T    C        0      0        2 
   3  chr3_83810028     ZGre    T    C        0      0        2 
   3  chr3_83810028     ZHar    T    C        1      2        2 
   3  chr3_83810028   Sample    T    C        0      0        2 
   3  chr3_83810853     AAsi    C    G        0      0        2 
   3  chr3_83810853     AKia    C    G        0      0        2 
   3  chr3_83810853     AOna    C    G        0      0        2 
   3  chr3_83810853     ASom    C    G        0      0        2 
   3  chr3_83810853     HCab    C    G        1      2        2 
   3  chr3_83810853     HPrz    C    G        1      2        2 
   3  chr3_83810853     ZBoe    C    G        0      0        2 
   3  chr3_83810853     ZGre    C    G        0      0        2 
   3  chr3_83810853     ZHar    C    G        0      0        2 
   3  chr3_83810853   Sample    C    G        1      2        2 
   3  chr3_83813844     AAsi    T    G        0      0        2 
   3  chr3_83813844     AKia    T    G        0      0        2 
   3  chr3_83813844     AOna    T    G        0      0        2 
   3  chr3_83813844     ASom    T    G        0      0        2 
   3  chr3_83813844     HCab    T    G        0      0        2 
   3  chr3_83813844     HPrz    T    G        0      0        2 
   3  chr3_83813844     ZBoe    T    G      0.5      1        2 
   3  chr3_83813844     ZGre    T    G        0      0        2 
   3  chr3_83813844     ZHar    T    G        0      0        2 
   3  chr3_83813844   Sample    T    G        0      0        2 
   3  chr3_83820869     AAsi    C    G        0      0        2 
   3  chr3_83820869     AKia    C    G        0      0        2 
   3  chr3_83820869     AOna    C    G        0      0        2 
   3  chr3_83820869     ASom    C    G        0      0        2 
   3  chr3_83820869     HCab    C    G        0      0        2 
   3  chr3_83820869     HPrz    C    G        0      0        2 
   3  chr3_83820869     ZBoe    C    G      0.5      1        2 
   3  chr3_83820869     ZGre    C    G        0      0        2 
   3  chr3_83820869     ZHar    C    G        0      0        2 
   3  chr3_83820869   Sample    C    G        0      0        2 
   3  chr3_83825129     AAsi    A    G        0      0        2 
   3  chr3_83825129     AKia    A    G        0      0        2 
   3  chr3_83825129     AOna    A    G      0.5      1        2 
   3  chr3_83825129     ASom    A    G        0      0        2 
   3  chr3_83825129     HCab    A    G        0      0        2 
   3  chr3_83825129     HPrz    A    G        0      0        2 
   3  chr3_83825129     ZBoe    A    G        0      0        2 
   3  chr3_83825129     ZGre    A    G        0      0        2 
   3  chr3_83825129     ZHar    A    G        0      0        2 
   3  chr3_83825129   Sample    A    G        0      0        2 
   3  chr3_83826044     AAsi    T    C        0      0        2 
   3  chr3_83826044     AKia    T    C        0      0        2 
   3  chr3_83826044     AOna    T    C        0      0        2 
   3  chr3_83826044     ASom    T    C        0      0        2 
   3  chr3_83826044     HCab    T    C        1      2        2 
   3  chr3_83826044     HPrz    T    C        1      2        2 
   3  chr3_83826044     ZBoe    T    C        0      0        2 
   3  chr3_83826044     ZGre    T    C        0      0        2 
   3  chr3_83826044     ZHar    T    C        0      0        2 
   3  chr3_83826044   Sample    T    C        1      2        2 
   3  chr3_83836056     AAsi    T    C        0      0        2 
   3  chr3_83836056     AKia    T    C        0      0        2 
   3  chr3_83836056     AOna    T    C        0      0        2 
   3  chr3_83836056     ASom    T    C        0      0        2 
   3  chr3_83836056     HCab    T    C        1      2        2 
   3  chr3_83836056     HPrz    T    C        1      2        2 
   3  chr3_83836056     ZBoe    T    C        0      0        2 
   3  chr3_83836056     ZGre    T    C        0      0        2 
   3  chr3_83836056     ZHar    T    C        0      0        2 
   3  chr3_83836056   Sample    T    C        1      2        2 
   3  chr3_83836545     AAsi    T    G        0      0        2 
   3  chr3_83836545     AKia    T    G        0      0        2 
   3  chr3_83836545     AOna    T    G        0      0        2 
   3  chr3_83836545     ASom    T    G        0      0        2 
   3  chr3_83836545     HCab    T    G        0      0        2 
   3  chr3_83836545     HPrz    T    G        0      0        2 
   3  chr3_83836545     ZBoe    T    G        0      0        2 
   3  chr3_83836545     ZGre    T    G        1      2        2 
   3  chr3_83836545     ZHar    T    G        0      0        2 
   3  chr3_83836545   Sample    T    G        0      0        2 
   3  chr3_83843379     AAsi    A    G        0      0        2 
   3  chr3_83843379     AKia    A    G        0      0        2 
   3  chr3_83843379     AOna    A    G        0      0        2 
   3  chr3_83843379     ASom    A    G        0      0        2 
   3  chr3_83843379     HCab    A    G        0      0        2 
   3  chr3_83843379     HPrz    A    G        0      0        2 
   3  chr3_83843379     ZBoe    A    G      0.5      1        2 
   3  chr3_83843379     ZGre    A    G        0      0        2 
   3  chr3_83843379     ZHar    A    G        0      0        2 
   3  chr3_83843379   Sample    A    G        0      0        2 
   3  chr3_83844533     AAsi    A    G        0      0        2 
   3  chr3_83844533     AKia    A    G        0      0        2 
   3  chr3_83844533     AOna    A    G        0      0        2 
   3  chr3_83844533     ASom    A    G        0      0        2 
   3  chr3_83844533     HCab    A    G        1      2        2 
   3  chr3_83844533     HPrz    A    G        1      2        2 
   3  chr3_83844533     ZBoe    A    G        0      0        2 
   3  chr3_83844533     ZGre    A    G        0      0        2 
   3  chr3_83844533     ZHar    A    G        0      0        2 
   3  chr3_83844533   Sample    A    G        1      2        2 
   3  chr3_83846363     AAsi    G    A        0      0        2 
   3  chr3_83846363     AKia    G    A        0      0        2 
   3  chr3_83846363     AOna    G    A        0      0        2 
   3  chr3_83846363     ASom    G    A        0      0        2 
   3  chr3_83846363     HCab    G    A        0      0        2 
   3  chr3_83846363     HPrz    G    A        0      0        2 
   3  chr3_83846363     ZBoe    G    A        1      2        2 
   3  chr3_83846363     ZGre    G    A        0      0        2 
   3  chr3_83846363     ZHar    G    A        0      0        2 
   3  chr3_83846363   Sample    G    A        0      0        2 
   3  chr3_83856776     AAsi    A    T        0      0        2 
   3  chr3_83856776     AKia    A    T        0      0        2 
   3  chr3_83856776     AOna    A    T      0.5      1        2 
   3  chr3_83856776     ASom    A    T        0      0        2 
   3  chr3_83856776     HCab    A    T        0      0        2 
   3  chr3_83856776     HPrz    A    T        0      0        2 
   3  chr3_83856776     ZBoe    A    T        0      0        2 
   3  chr3_83856776     ZGre    A    T        0      0        2 
   3  chr3_83856776     ZHar    A    T        0      0        2 
   3  chr3_83856776   Sample    A    T        0      0        2 
   3  chr3_83874132     AAsi    G    A        0      0        2 
   3  chr3_83874132     AKia    G    A        0      0        2 
   3  chr3_83874132     AOna    G    A        0      0        2 
   3  chr3_83874132     ASom    G    A        0      0        2 
   3  chr3_83874132     HCab    G    A        0      0        2 
   3  chr3_83874132     HPrz    G    A        0      0        2 
   3  chr3_83874132     ZBoe    G    A        0      0        2 
   3  chr3_83874132     ZGre    G    A        1      2        2 
   3  chr3_83874132     ZHar    G    A        0      0        2 
   3  chr3_83874132   Sample    G    A        0      0        2 
   3  chr3_83876184     AAsi    G    A        0      0        2 
   3  chr3_83876184     AKia    G    A        0      0        2 
   3  chr3_83876184     AOna    G    A        0      0        2 
   3  chr3_83876184     ASom    G    A        0      0        2 
   3  chr3_83876184     HCab    G    A        0      0        2 
   3  chr3_83876184     HPrz    G    A        0      0        2 
   3  chr3_83876184     ZBoe    G    A        1      2        2 
   3  chr3_83876184     ZGre    G    A        0      0        2 
   3  chr3_83876184     ZHar    G    A        0      0        2 
   3  chr3_83876184   Sample    G    A        0      0        2 
   3  chr3_83878301     AAsi    C    A        0      0        2 
   3  chr3_83878301     AKia    C    A        0      0        2 
   3  chr3_83878301     AOna    C    A      0.5      1        2 
   3  chr3_83878301     ASom    C    A        0      0        2 
   3  chr3_83878301     HCab    C    A        0      0        2 
   3  chr3_83878301     HPrz    C    A        0      0        2 
   3  chr3_83878301     ZBoe    C    A        0      0        2 
   3  chr3_83878301     ZGre    C    A        0      0        2 
   3  chr3_83878301     ZHar    C    A        0      0        2 
   3  chr3_83878301   Sample    C    A        0      0        2 
   3  chr3_83884469     AAsi    C    T        0      0        2 
   3  chr3_83884469     AKia    C    T        1      2        2 
   3  chr3_83884469     AOna    C    T        0      0        2 
   3  chr3_83884469     ASom    C    T        0      0        2 
   3  chr3_83884469     HCab    C    T        0      0        2 
   3  chr3_83884469     HPrz    C    T        0      0        2 
   3  chr3_83884469     ZBoe    C    T        0      0        2 
   3  chr3_83884469     ZGre    C    T        0      0        2 
   3  chr3_83884469     ZHar    C    T        0      0        2 
   3  chr3_83884469   Sample    C    T        0      0        2 
   3  chr3_83895161     AAsi    G    A        0      0        2 
   3  chr3_83895161     AKia    G    A        0      0        2 
   3  chr3_83895161     AOna    G    A        0      0        2 
   3  chr3_83895161     ASom    G    A        0      0        2 
   3  chr3_83895161     HCab    G    A        0      0        2 
   3  chr3_83895161     HPrz    G    A        0      0        2 
   3  chr3_83895161     ZBoe    G    A      0.5      1        2 
   3  chr3_83895161     ZGre    G    A        0      0        2 
   3  chr3_83895161     ZHar    G    A        0      0        2 
   3  chr3_83895161   Sample    G    A        0      0        2 
   3  chr3_83899011     AAsi    G    A      0.5      1        2 
   3  chr3_83899011     AKia    G    A        0      0        2 
   3  chr3_83899011     AOna    G    A        0      0        2 
   3  chr3_83899011     ASom    G    A        1      2        2 
   3  chr3_83899011     HCab    G    A        0      0        2 
   3  chr3_83899011     HPrz    G    A        0      0        2 
   3  chr3_83899011     ZBoe    G    A        0      0        2 
   3  chr3_83899011     ZGre    G    A        0      0        2 
   3  chr3_83899011     ZHar    G    A        0      0        2 
   3  chr3_83899011   Sample    G    A        0      0        2 
   3  chr3_83899904     AAsi    A    C        0      0        2 
   3  chr3_83899904     AKia    A    C        0      0        2 
   3  chr3_83899904     AOna    A    C      0.5      1        2 
   3  chr3_83899904     ASom    A    C        0      0        2 
   3  chr3_83899904     HCab    A    C        0      0        2 
   3  chr3_83899904     HPrz    A    C        0      0        2 
   3  chr3_83899904     ZBoe    A    C        0      0        2 
   3  chr3_83899904     ZGre    A    C        0      0        2 
   3  chr3_83899904     ZHar    A    C        0      0        2 
   3  chr3_83899904   Sample    A    C        0      0        2 
   3  chr3_83903409     AAsi    C    T        0      0        2 
   3  chr3_83903409     AKia    C    T        0      0        2 
   3  chr3_83903409     AOna    C    T        0      0        2 
   3  chr3_83903409     ASom    C    T        0      0        2 
   3  chr3_83903409     HCab    C    T        1      2        2 
   3  chr3_83903409     HPrz    C    T        1      2        2 
   3  chr3_83903409     ZBoe    C    T        0      0        2 
   3  chr3_83903409     ZGre    C    T        0      0        2 
   3  chr3_83903409     ZHar    C    T        0      0        2 
   3  chr3_83903409   Sample    C    T        1      2        2 
   3  chr3_83915315     AAsi    G    A        0      0        2 
   3  chr3_83915315     AKia    G    A      0.5      1        2 
   3  chr3_83915315     AOna    G    A        0      0        2 
   3  chr3_83915315     ASom    G    A        0      0        2 
   3  chr3_83915315     HCab    G    A        0      0        2 
   3  chr3_83915315     HPrz    G    A        0      0        2 
   3  chr3_83915315     ZBoe    G    A        0      0        2 
   3  chr3_83915315     ZGre    G    A        0      0        2 
   3  chr3_83915315     ZHar    G    A        0      0        2 
   3  chr3_83915315   Sample    G    A        0      0        2 
   3  chr3_83919711     AAsi    T    A        0      0        2 
   3  chr3_83919711     AKia    T    A        0      0        2 
   3  chr3_83919711     AOna    T    A        0      0        2 
   3  chr3_83919711     ASom    T    A        0      0        2 
   3  chr3_83919711     HCab    T    A        0      0        2 
   3  chr3_83919711     HPrz    T    A        0      0        2 
   3  chr3_83919711     ZBoe    T    A      0.5      1        2 
   3  chr3_83919711     ZGre    T    A        0      0        2 
   3  chr3_83919711     ZHar    T    A        0      0        2 
   3  chr3_83919711   Sample    T    A        0      0        2 
   3  chr3_83921656     AAsi    T    A        0      0        2 
   3  chr3_83921656     AKia    T    A        0      0        2 
   3  chr3_83921656     AOna    T    A        0      0        2 
   3  chr3_83921656     ASom    T    A        0      0        2 
   3  chr3_83921656     HCab    T    A        0      0        2 
   3  chr3_83921656     HPrz    T    A        0      0        2 
   3  chr3_83921656     ZBoe    T    A        1      2        2 
   3  chr3_83921656     ZGre    T    A        1      2        2 
   3  chr3_83921656     ZHar    T    A        1      2        2 
   3  chr3_83921656   Sample    T    A        0      0        2 
   3  chr3_83926340     AAsi    A    T        0      0        2 
   3  chr3_83926340     AKia    A    T        0      0        2 
   3  chr3_83926340     AOna    A    T        0      0        2 
   3  chr3_83926340     ASom    A    T        0      0        2 
   3  chr3_83926340     HCab    A    T        0      0        2 
   3  chr3_83926340     HPrz    A    T        0      0        2 
   3  chr3_83926340     ZBoe    A    T      0.5      1        2 
   3  chr3_83926340     ZGre    A    T        0      0        2 
   3  chr3_83926340     ZHar    A    T        0      0        2 
   3  chr3_83926340   Sample    A    T        0      0        2 
   3  chr3_83930171     AAsi    C    T        0      0        2 
   3  chr3_83930171     AKia    C    T        0      0        2 
   3  chr3_83930171     AOna    C    T        0      0        2 
   3  chr3_83930171     ASom    C    T        0      0        2 
   3  chr3_83930171     HCab    C    T        0      0        2 
   3  chr3_83930171     HPrz    C    T        0      0        2 
   3  chr3_83930171     ZBoe    C    T      0.5      1        2 
   3  chr3_83930171     ZGre    C    T        0      0        2 
   3  chr3_83930171     ZHar    C    T        0      0        2 
   3  chr3_83930171   Sample    C    T        0      0        2 
   3  chr3_83935946     AAsi    G    C        0      0        2 
   3  chr3_83935946     AKia    G    C        0      0        2 
   3  chr3_83935946     AOna    G    C        0      0        2 
   3  chr3_83935946     ASom    G    C        0      0        2 
   3  chr3_83935946     HCab    G    C        0      0        2 
   3  chr3_83935946     HPrz    G    C        0      0        2 
   3  chr3_83935946     ZBoe    G    C      0.5      1        2 
   3  chr3_83935946     ZGre    G    C        0      0        2 
   3  chr3_83935946     ZHar    G    C        0      0        2 
   3  chr3_83935946   Sample    G    C        0      0        2 
   3  chr3_83951332     AAsi    T    C        0      0        2 
   3  chr3_83951332     AKia    T    C        0      0        2 
   3  chr3_83951332     AOna    T    C        0      0        2 
   3  chr3_83951332     ASom    T    C        0      0        2 
   3  chr3_83951332     HCab    T    C        0      0        2 
   3  chr3_83951332     HPrz    T    C      0.5      1        2 
   3  chr3_83951332     ZBoe    T    C        0      0        2 
   3  chr3_83951332     ZGre    T    C        0      0        2 
   3  chr3_83951332     ZHar    T    C        0      0        2 
   3  chr3_83951332   Sample    T    C        0      0        2 
   3  chr3_83955215     AAsi    T    A        0      0        2 
   3  chr3_83955215     AKia    T    A        0      0        2 
   3  chr3_83955215     AOna    T    A        0      0        2 
   3  chr3_83955215     ASom    T    A        0      0        2 
   3  chr3_83955215     HCab    T    A        1      2        2 
   3  chr3_83955215     HPrz    T    A        1      2        2 
   3  chr3_83955215     ZBoe    T    A        0      0        2 
   3  chr3_83955215     ZGre    T    A        0      0        2 
   3  chr3_83955215     ZHar    T    A        0      0        2 
   3  chr3_83955215   Sample    T    A        1      2        2 
   3  chr3_83957794     AAsi    C    T        0      0        2 
   3  chr3_83957794     AKia    C    T        0      0        2 
   3  chr3_83957794     AOna    C    T        0      0        2 
   3  chr3_83957794     ASom    C    T        0      0        2 
   3  chr3_83957794     HCab    C    T        0      0        2 
   3  chr3_83957794     HPrz    C    T        0      0        2 
   3  chr3_83957794     ZBoe    C    T        0      0        2 
   3  chr3_83957794     ZGre    C    T        1      2        2 
   3  chr3_83957794     ZHar    C    T        0      0        2 
   3  chr3_83957794   Sample    C    T        0      0        2 
   3  chr3_83975531     AAsi    G    A        0      0        2 
   3  chr3_83975531     AKia    G    A        0      0        2 
   3  chr3_83975531     AOna    G    A        0      0        2 
   3  chr3_83975531     ASom    G    A        0      0        2 
   3  chr3_83975531     HCab    G    A        1      2        2 
   3  chr3_83975531     HPrz    G    A        1      2        2 
   3  chr3_83975531     ZBoe    G    A        0      0        2 
   3  chr3_83975531     ZGre    G    A        0      0        2 
   3  chr3_83975531     ZHar    G    A        0      0        2 
   3  chr3_83975531   Sample    G    A        1      2        2 
   3  chr3_83979496     AAsi    C    T        1      2        2 
   3  chr3_83979496     AKia    C    T        0      0        2 
   3  chr3_83979496     AOna    C    T      0.5      1        2 
   3  chr3_83979496     ASom    C    T        1      2        2 
   3  chr3_83979496     HCab    C    T        0      0        2 
   3  chr3_83979496     HPrz    C    T        0      0        2 
   3  chr3_83979496     ZBoe    C    T        0      0        2 
   3  chr3_83979496     ZGre    C    T        0      0        2 
   3  chr3_83979496     ZHar    C    T        0      0        2 
   3  chr3_83979496   Sample    C    T        0      0        2 
   3  chr3_83979874     AAsi    C    A        0      0        2 
   3  chr3_83979874     AKia    C    A        0      0        2 
   3  chr3_83979874     AOna    C    A        0      0        2 
   3  chr3_83979874     ASom    C    A        0      0        2 
   3  chr3_83979874     HCab    C    A        0      0        2 
   3  chr3_83979874     HPrz    C    A        0      0        2 
   3  chr3_83979874     ZBoe    C    A      0.5      1        2 
   3  chr3_83979874     ZGre    C    A        0      0        2 
   3  chr3_83979874     ZHar    C    A        0      0        2 
   3  chr3_83979874   Sample    C    A        0      0        2 
   3  chr3_83982837     AAsi    G    A        0      0        2 
   3  chr3_83982837     AKia    G    A        0      0        2 
   3  chr3_83982837     AOna    G    A        0      0        2 
   3  chr3_83982837     ASom    G    A        0      0        2 
   3  chr3_83982837     HCab    G    A        0      0        2 
   3  chr3_83982837     HPrz    G    A        0      0        2 
   3  chr3_83982837     ZBoe    G    A        0      0        2 
   3  chr3_83982837     ZGre    G    A        0      0        2 
   3  chr3_83982837     ZHar    G    A      0.5      1        2 
   3  chr3_83982837   Sample    G    A        0      0        2 
   3  chr3_83984194     AAsi    G    C      0.5      1        2 
   3  chr3_83984194     AKia    G    C        0      0        2 
   3  chr3_83984194     AOna    G    C        0      0        2 
   3  chr3_83984194     ASom    G    C        1      2        2 
   3  chr3_83984194     HCab    G    C        0      0        2 
   3  chr3_83984194     HPrz    G    C        0      0        2 
   3  chr3_83984194     ZBoe    G    C        0      0        2 
   3  chr3_83984194     ZGre    G    C        0      0        2 
   3  chr3_83984194     ZHar    G    C        0      0        2 
   3  chr3_83984194   Sample    G    C        0      0        2 
   3  chr3_83986158     AAsi    G    A        0      0        2 
   3  chr3_83986158     AKia    G    A        0      0        2 
   3  chr3_83986158     AOna    G    A        0      0        2 
   3  chr3_83986158     ASom    G    A        0      0        2 
   3  chr3_83986158     HCab    G    A        1      2        2 
   3  chr3_83986158     HPrz    G    A        1      2        2 
   3  chr3_83986158     ZBoe    G    A        0      0        2 
   3  chr3_83986158     ZGre    G    A        0      0        2 
   3  chr3_83986158     ZHar    G    A        0      0        2 
   3  chr3_83986158   Sample    G    A        1      2        2 
   3  chr3_83994189     AAsi    A    G        0      0        2 
   3  chr3_83994189     AKia    A    G        0      0        2 
   3  chr3_83994189     AOna    A    G        0      0        2 
   3  chr3_83994189     ASom    A    G        0      0        2 
   3  chr3_83994189     HCab    A    G        1      2        2 
   3  chr3_83994189     HPrz    A    G        1      2        2 
   3  chr3_83994189     ZBoe    A    G        0      0        2 
   3  chr3_83994189     ZGre    A    G        0      0        2 
   3  chr3_83994189     ZHar    A    G        0      0        2 
   3  chr3_83994189   Sample    A    G        1      2        2 
   3  chr3_83995990     AAsi    G    A      0.5      1        2 
   3  chr3_83995990     AKia    G    A        0      0        2 
   3  chr3_83995990     AOna    G    A        0      0        2 
   3  chr3_83995990     ASom    G    A      0.5      1        2 
   3  chr3_83995990     HCab    G    A        0      0        2 
   3  chr3_83995990     HPrz    G    A        0      0        2 
   3  chr3_83995990     ZBoe    G    A        0      0        2 
   3  chr3_83995990     ZGre    G    A        0      0        2 
   3  chr3_83995990     ZHar    G    A        0      0        2 
   3  chr3_83995990   Sample    G    A        0      0        2 
   3  chr3_84004506     AAsi    G    C        0      0        2 
   3  chr3_84004506     AKia    G    C        0      0        2 
   3  chr3_84004506     AOna    G    C        0      0        2 
   3  chr3_84004506     ASom    G    C        0      0        2 
   3  chr3_84004506     HCab    G    C        0      0        2 
   3  chr3_84004506     HPrz    G    C        0      0        2 
   3  chr3_84004506     ZBoe    G    C        0      0        2 
   3  chr3_84004506     ZGre    G    C        1      2        2 
   3  chr3_84004506     ZHar    G    C        0      0        2 
   3  chr3_84004506   Sample    G    C        0      0        2 
   3  chr3_84009331     AAsi    A    G        0      0        2 
   3  chr3_84009331     AKia    A    G        0      0        2 
   3  chr3_84009331     AOna    A    G        0      0        2 
   3  chr3_84009331     ASom    A    G        0      0        2 
   3  chr3_84009331     HCab    A    G        0      0        2 
   3  chr3_84009331     HPrz    A    G        0      0        2 
   3  chr3_84009331     ZBoe    A    G        0      0        2 
   3  chr3_84009331     ZGre    A    G        1      2        2 
   3  chr3_84009331     ZHar    A    G        0      0        2 
   3  chr3_84009331   Sample    A    G        0      0        2 
   3  chr3_84011914     AAsi    C    T        0      0        2 
   3  chr3_84011914     AKia    C    T        0      0        2 
   3  chr3_84011914     AOna    C    T        0      0        2 
   3  chr3_84011914     ASom    C    T        0      0        2 
   3  chr3_84011914     HCab    C    T        1      2        2 
   3  chr3_84011914     HPrz    C    T        1      2        2 
   3  chr3_84011914     ZBoe    C    T        0      0        2 
   3  chr3_84011914     ZGre    C    T        0      0        2 
   3  chr3_84011914     ZHar    C    T        0      0        2 
   3  chr3_84011914   Sample    C    T        1      2        2 
   3  chr3_84016023     AAsi    G    C        0      0        2 
   3  chr3_84016023     AKia    G    C        0      0        2 
   3  chr3_84016023     AOna    G    C        0      0        2 
   3  chr3_84016023     ASom    G    C        0      0        2 
   3  chr3_84016023     HCab    G    C      0.5      1        2 
   3  chr3_84016023     HPrz    G    C        1      2        2 
   3  chr3_84016023     ZBoe    G    C        0      0        2 
   3  chr3_84016023     ZGre    G    C        0      0        2 
   3  chr3_84016023     ZHar    G    C        0      0        2 
   3  chr3_84016023   Sample    G    C        1      2        2 
   3  chr3_84020468     AAsi    C    A        0      0        2 
   3  chr3_84020468     AKia    C    A        1      2        2 
   3  chr3_84020468     AOna    C    A      0.5      1        2 
   3  chr3_84020468     ASom    C    A        0      0        2 
   3  chr3_84020468     HCab    C    A        0      0        2 
   3  chr3_84020468     HPrz    C    A        0      0        2 
   3  chr3_84020468     ZBoe    C    A        0      0        2 
   3  chr3_84020468     ZGre    C    A        0      0        2 
   3  chr3_84020468     ZHar    C    A        0      0        2 
   3  chr3_84020468   Sample    C    A        0      0        2 
   3  chr3_84023837     AAsi    A    G        1      2        2 
   3  chr3_84023837     AKia    A    G        0      0        2 
   3  chr3_84023837     AOna    A    G        0      0        2 
   3  chr3_84023837     ASom    A    G        1      2        2 
   3  chr3_84023837     HCab    A    G        0      0        2 
   3  chr3_84023837     HPrz    A    G        0      0        2 
   3  chr3_84023837     ZBoe    A    G        0      0        2 
   3  chr3_84023837     ZGre    A    G        0      0        2 
   3  chr3_84023837     ZHar    A    G        0      0        2 
   3  chr3_84023837   Sample    A    G        0      0        2 
   3  chr3_84036814     AAsi    T    C        0      0        2 
   3  chr3_84036814     AKia    T    C        0      0        2 
   3  chr3_84036814     AOna    T    C        0      0        2 
   3  chr3_84036814     ASom    T    C        0      0        2 
   3  chr3_84036814     HCab    T    C        0      0        2 
   3  chr3_84036814     HPrz    T    C        0      0        2 
   3  chr3_84036814     ZBoe    T    C      0.5      1        2 
   3  chr3_84036814     ZGre    T    C        0      0        2 
   3  chr3_84036814     ZHar    T    C        0      0        2 
   3  chr3_84036814   Sample    T    C        0      0        2 
   3  chr3_84037153     AAsi    C    T        0      0        2 
   3  chr3_84037153     AKia    C    T        0      0        2 
   3  chr3_84037153     AOna    C    T        0      0        2 
   3  chr3_84037153     ASom    C    T        0      0        2 
   3  chr3_84037153     HCab    C    T        0      0        2 
   3  chr3_84037153     HPrz    C    T        0      0        2 
   3  chr3_84037153     ZBoe    C    T        0      0        2 
   3  chr3_84037153     ZGre    C    T        0      0        2 
   3  chr3_84037153     ZHar    C    T      0.5      1        2 
   3  chr3_84037153   Sample    C    T        0      0        2 
   3  chr3_84038049     AAsi    C    T        0      0        2 
   3  chr3_84038049     AKia    C    T        0      0        2 
   3  chr3_84038049     AOna    C    T        0      0        2 
   3  chr3_84038049     ASom    C    T        0      0        2 
   3  chr3_84038049     HCab    C    T        0      0        2 
```
