## Supplementary File 9. Zonkey (Schubert et al. 2017) report for donkey specimen Ancient9. for "No genetic evidence yet for hinnies at Mazongshan (400-160 BCE), northwestern China": incl_ts.frq.strat (part 55 of 308)

```
   3  chr3_84038049     HPrz    C    T        0      0        2 
   3  chr3_84038049     ZBoe    C    T        0      0        2 
   3  chr3_84038049     ZGre    C    T        0      0        2 
   3  chr3_84038049     ZHar    C    T      0.5      1        2 
   3  chr3_84038049   Sample    C    T        0      0        2 
   3  chr3_84043520     AAsi    T    C        1      2        2 
   3  chr3_84043520     AKia    T    C        0      0        2 
   3  chr3_84043520     AOna    T    C        0      0        2 
   3  chr3_84043520     ASom    T    C        0      0        2 
   3  chr3_84043520     HCab    T    C        1      2        2 
   3  chr3_84043520     HPrz    T    C        1      2        2 
   3  chr3_84043520     ZBoe    T    C        0      0        2 
   3  chr3_84043520     ZGre    T    C        0      0        2 
   3  chr3_84043520     ZHar    T    C        0      0        2 
   3  chr3_84043520   Sample    T    C        1      2        2 
   3  chr3_84047028     AAsi    T    C        0      0        2 
   3  chr3_84047028     AKia    T    C        0      0        2 
   3  chr3_84047028     AOna    T    C        0      0        2 
   3  chr3_84047028     ASom    T    C        0      0        2 
   3  chr3_84047028     HCab    T    C      0.5      1        2 
   3  chr3_84047028     HPrz    T    C        0      0        2 
   3  chr3_84047028     ZBoe    T    C        0      0        2 
   3  chr3_84047028     ZGre    T    C        0      0        2 
   3  chr3_84047028     ZHar    T    C        0      0        2 
   3  chr3_84047028   Sample    T    C        0      0        2 
   3  chr3_84049638     AAsi    A    G        0      0        2 
   3  chr3_84049638     AKia    A    G        1      2        2 
   3  chr3_84049638     AOna    A    G        0      0        2 
   3  chr3_84049638     ASom    A    G        0      0        2 
   3  chr3_84049638     HCab    A    G        0      0        2 
   3  chr3_84049638     HPrz    A    G        0      0        2 
   3  chr3_84049638     ZBoe    A    G        0      0        2 
   3  chr3_84049638     ZGre    A    G        0      0        2 
   3  chr3_84049638     ZHar    A    G        0      0        2 
   3  chr3_84049638   Sample    A    G        0      0        2 
   3  chr3_84057635     AAsi    T    C        0      0        2 
   3  chr3_84057635     AKia    T    C        0      0        2 
   3  chr3_84057635     AOna    T    C        0      0        2 
   3  chr3_84057635     ASom    T    C        0      0        2 
   3  chr3_84057635     HCab    T    C        0      0        2 
   3  chr3_84057635     HPrz    T    C        0      0        2 
   3  chr3_84057635     ZBoe    T    C        1      2        2 
   3  chr3_84057635     ZGre    T    C        0      0        2 
   3  chr3_84057635     ZHar    T    C        0      0        2 
   3  chr3_84057635   Sample    T    C        0      0        2 
   3  chr3_84058584     AAsi    T    C        0      0        2 
   3  chr3_84058584     AKia    T    C        1      2        2 
   3  chr3_84058584     AOna    T    C        0      0        2 
   3  chr3_84058584     ASom    T    C        0      0        2 
   3  chr3_84058584     HCab    T    C        0      0        2 
   3  chr3_84058584     HPrz    T    C        0      0        2 
   3  chr3_84058584     ZBoe    T    C        0      0        2 
   3  chr3_84058584     ZGre    T    C        0      0        2 
   3  chr3_84058584     ZHar    T    C        0      0        2 
   3  chr3_84058584   Sample    T    C        0      0        2 
   3  chr3_84073409     AAsi    G    A        0      0        2 
   3  chr3_84073409     AKia    G    A        0      0        2 
   3  chr3_84073409     AOna    G    A        0      0        2 
   3  chr3_84073409     ASom    G    A        0      0        2 
   3  chr3_84073409     HCab    G    A        1      2        2 
   3  chr3_84073409     HPrz    G    A        1      2        2 
   3  chr3_84073409     ZBoe    G    A        0      0        2 
   3  chr3_84073409     ZGre    G    A        0      0        2 
   3  chr3_84073409     ZHar    G    A        0      0        2 
   3  chr3_84073409   Sample    G    A        1      2        2 
   3  chr3_84074680     AAsi    G    A        0      0        2 
   3  chr3_84074680     AKia    G    A        0      0        2 
   3  chr3_84074680     AOna    G    A        0      0        2 
   3  chr3_84074680     ASom    G    A        0      0        2 
   3  chr3_84074680     HCab    G    A        1      2        2 
   3  chr3_84074680     HPrz    G    A        1      2        2 
   3  chr3_84074680     ZBoe    G    A        0      0        2 
   3  chr3_84074680     ZGre    G    A        0      0        2 
   3  chr3_84074680     ZHar    G    A        0      0        2 
   3  chr3_84074680   Sample    G    A        1      2        2 
   3  chr3_84075907     AAsi    T    C        0      0        2 
   3  chr3_84075907     AKia    T    C        0      0        2 
   3  chr3_84075907     AOna    T    C        0      0        2 
   3  chr3_84075907     ASom    T    C        0      0        2 
   3  chr3_84075907     HCab    T    C        1      2        2 
   3  chr3_84075907     HPrz    T    C        1      2        2 
   3  chr3_84075907     ZBoe    T    C        0      0        2 
   3  chr3_84075907     ZGre    T    C        0      0        2 
   3  chr3_84075907     ZHar    T    C        0      0        2 
   3  chr3_84075907   Sample    T    C        1      2        2 
   3  chr3_84079770     AAsi    T    C        0      0        2 
   3  chr3_84079770     AKia    T    C        0      0        2 
   3  chr3_84079770     AOna    T    C      0.5      1        2 
   3  chr3_84079770     ASom    T    C        0      0        2 
   3  chr3_84079770     HCab    T    C        0      0        2 
   3  chr3_84079770     HPrz    T    C        0      0        2 
   3  chr3_84079770     ZBoe    T    C        0      0        2 
   3  chr3_84079770     ZGre    T    C        0      0        2 
   3  chr3_84079770     ZHar    T    C        0      0        2 
   3  chr3_84079770   Sample    T    C        0      0        2 
   3  chr3_84081864     AAsi    T    C        0      0        2 
   3  chr3_84081864     AKia    T    C        0      0        2 
   3  chr3_84081864     AOna    T    C        0      0        2 
   3  chr3_84081864     ASom    T    C        0      0        2 
   3  chr3_84081864     HCab    T    C        1      2        2 
   3  chr3_84081864     HPrz    T    C        1      2        2 
   3  chr3_84081864     ZBoe    T    C        0      0        2 
   3  chr3_84081864     ZGre    T    C        0      0        2 
   3  chr3_84081864     ZHar    T    C        0      0        2 
   3  chr3_84081864   Sample    T    C        1      2        2 
   3  chr3_84086365     AAsi    A    G        0      0        2 
   3  chr3_84086365     AKia    A    G        0      0        2 
   3  chr3_84086365     AOna    A    G        0      0        2 
   3  chr3_84086365     ASom    A    G        0      0        2 
   3  chr3_84086365     HCab    A    G        1      2        2 
   3  chr3_84086365     HPrz    A    G        1      2        2 
   3  chr3_84086365     ZBoe    A    G        0      0        2 
   3  chr3_84086365     ZGre    A    G        0      0        2 
   3  chr3_84086365     ZHar    A    G        0      0        2 
   3  chr3_84086365   Sample    A    G        1      2        2 
   3  chr3_84087457     AAsi    C    T        0      0        2 
   3  chr3_84087457     AKia    C    T        0      0        2 
   3  chr3_84087457     AOna    C    T        0      0        2 
   3  chr3_84087457     ASom    C    T        0      0        2 
   3  chr3_84087457     HCab    C    T        1      2        2 
   3  chr3_84087457     HPrz    C    T      0.5      1        2 
   3  chr3_84087457     ZBoe    C    T        0      0        2 
   3  chr3_84087457     ZGre    C    T        0      0        2 
   3  chr3_84087457     ZHar    C    T        0      0        2 
   3  chr3_84087457   Sample    C    T        1      2        2 
   3  chr3_84091378     AAsi    C    T        0      0        2 
   3  chr3_84091378     AKia    C    T        0      0        2 
   3  chr3_84091378     AOna    C    T      0.5      1        2 
   3  chr3_84091378     ASom    C    T        0      0        2 
   3  chr3_84091378     HCab    C    T        0      0        2 
   3  chr3_84091378     HPrz    C    T        0      0        2 
   3  chr3_84091378     ZBoe    C    T        0      0        2 
   3  chr3_84091378     ZGre    C    T        0      0        2 
   3  chr3_84091378     ZHar    C    T        0      0        2 
   3  chr3_84091378   Sample    C    T        0      0        2 
   3  chr3_84093241     AAsi    T    C        0      0        2 
   3  chr3_84093241     AKia    T    C        0      0        2 
   3  chr3_84093241     AOna    T    C        0      0        2 
   3  chr3_84093241     ASom    T    C        0      0        2 
   3  chr3_84093241     HCab    T    C        0      0        2 
   3  chr3_84093241     HPrz    T    C        0      0        2 
   3  chr3_84093241     ZBoe    T    C        1      2        2 
   3  chr3_84093241     ZGre    T    C        0      0        2 
   3  chr3_84093241     ZHar    T    C        0      0        2 
   3  chr3_84093241   Sample    T    C        0      0        2 
   3  chr3_84105784     AAsi    G    A        0      0        2 
   3  chr3_84105784     AKia    G    A        0      0        2 
   3  chr3_84105784     AOna    G    A        0      0        2 
   3  chr3_84105784     ASom    G    A        0      0        2 
   3  chr3_84105784     HCab    G    A        0      0        2 
   3  chr3_84105784     HPrz    G    A        0      0        2 
   3  chr3_84105784     ZBoe    G    A        0      0        2 
   3  chr3_84105784     ZGre    G    A        1      2        2 
   3  chr3_84105784     ZHar    G    A        0      0        2 
   3  chr3_84105784   Sample    G    A        0      0        2 
   3  chr3_84107307     AAsi    C    A        0      0        2 
   3  chr3_84107307     AKia    C    A        0      0        2 
   3  chr3_84107307     AOna    C    A        0      0        2 
   3  chr3_84107307     ASom    C    A        0      0        2 
   3  chr3_84107307     HCab    C    A        1      2        2 
   3  chr3_84107307     HPrz    C    A        1      2        2 
   3  chr3_84107307     ZBoe    C    A        0      0        2 
   3  chr3_84107307     ZGre    C    A        0      0        2 
   3  chr3_84107307     ZHar    C    A        0      0        2 
   3  chr3_84107307   Sample    C    A        1      2        2 
   3  chr3_84109480     AAsi    G    A        0      0        2 
   3  chr3_84109480     AKia    G    A        0      0        2 
   3  chr3_84109480     AOna    G    A      0.5      1        2 
   3  chr3_84109480     ASom    G    A        0      0        2 
   3  chr3_84109480     HCab    G    A        0      0        2 
   3  chr3_84109480     HPrz    G    A        0      0        2 
   3  chr3_84109480     ZBoe    G    A        0      0        2 
   3  chr3_84109480     ZGre    G    A        0      0        2 
   3  chr3_84109480     ZHar    G    A        0      0        2 
   3  chr3_84109480   Sample    G    A        0      0        2 
   3  chr3_84114892     AAsi    T    C        0      0        2 
   3  chr3_84114892     AKia    T    C        0      0        2 
   3  chr3_84114892     AOna    T    C        0      0        2 
   3  chr3_84114892     ASom    T    C        0      0        2 
   3  chr3_84114892     HCab    T    C        0      0        2 
   3  chr3_84114892     HPrz    T    C        0      0        2 
   3  chr3_84114892     ZBoe    T    C        0      0        2 
   3  chr3_84114892     ZGre    T    C        1      2        2 
   3  chr3_84114892     ZHar    T    C        0      0        2 
   3  chr3_84114892   Sample    T    C        0      0        2 
   3  chr3_84125222     AAsi    G    A        0      0        2 
   3  chr3_84125222     AKia    G    A        0      0        2 
   3  chr3_84125222     AOna    G    A        0      0        2 
   3  chr3_84125222     ASom    G    A        0      0        2 
   3  chr3_84125222     HCab    G    A        1      2        2 
   3  chr3_84125222     HPrz    G    A        1      2        2 
   3  chr3_84125222     ZBoe    G    A        0      0        2 
   3  chr3_84125222     ZGre    G    A        0      0        2 
   3  chr3_84125222     ZHar    G    A        0      0        2 
   3  chr3_84125222   Sample    G    A        1      2        2 
   3  chr3_84127787     AAsi    C    T        0      0        2 
   3  chr3_84127787     AKia    C    T        0      0        2 
   3  chr3_84127787     AOna    C    T        0      0        2 
   3  chr3_84127787     ASom    C    T        0      0        2 
   3  chr3_84127787     HCab    C    T        1      2        2 
   3  chr3_84127787     HPrz    C    T        1      2        2 
   3  chr3_84127787     ZBoe    C    T        0      0        2 
   3  chr3_84127787     ZGre    C    T        0      0        2 
   3  chr3_84127787     ZHar    C    T        0      0        2 
   3  chr3_84127787   Sample    C    T        1      2        2 
   3  chr3_84130751     AAsi    C    T        0      0        2 
   3  chr3_84130751     AKia    C    T        0      0        2 
   3  chr3_84130751     AOna    C    T        0      0        2 
   3  chr3_84130751     ASom    C    T        0      0        2 
   3  chr3_84130751     HCab    C    T        1      2        2 
   3  chr3_84130751     HPrz    C    T        1      2        2 
   3  chr3_84130751     ZBoe    C    T        0      0        2 
   3  chr3_84130751     ZGre    C    T        0      0        2 
   3  chr3_84130751     ZHar    C    T        0      0        2 
   3  chr3_84130751   Sample    C    T        1      2        2 
   3  chr3_84131198     AAsi    A    C        0      0        2 
   3  chr3_84131198     AKia    A    C        0      0        2 
   3  chr3_84131198     AOna    A    C        0      0        2 
   3  chr3_84131198     ASom    A    C        0      0        2 
   3  chr3_84131198     HCab    A    C      0.5      1        2 
   3  chr3_84131198     HPrz    A    C        0      0        2 
   3  chr3_84131198     ZBoe    A    C        0      0        2 
   3  chr3_84131198     ZGre    A    C        0      0        2 
   3  chr3_84131198     ZHar    A    C        0      0        2 
   3  chr3_84131198   Sample    A    C        0      0        2 
   3  chr3_84131612     AAsi    G    T        0      0        2 
   3  chr3_84131612     AKia    G    T        0      0        2 
   3  chr3_84131612     AOna    G    T        0      0        2 
   3  chr3_84131612     ASom    G    T        0      0        2 
   3  chr3_84131612     HCab    G    T        0      0        2 
   3  chr3_84131612     HPrz    G    T        0      0        2 
   3  chr3_84131612     ZBoe    G    T        0      0        2 
   3  chr3_84131612     ZGre    G    T        1      2        2 
   3  chr3_84131612     ZHar    G    T        0      0        2 
   3  chr3_84131612   Sample    G    T        0      0        2 
   3  chr3_84150144     AAsi    G    A        0      0        2 
   3  chr3_84150144     AKia    G    A      0.5      1        2 
   3  chr3_84150144     AOna    G    A        0      0        2 
   3  chr3_84150144     ASom    G    A        0      0        2 
   3  chr3_84150144     HCab    G    A        0      0        2 
   3  chr3_84150144     HPrz    G    A        0      0        2 
   3  chr3_84150144     ZBoe    G    A        0      0        2 
   3  chr3_84150144     ZGre    G    A        0      0        2 
   3  chr3_84150144     ZHar    G    A        0      0        2 
   3  chr3_84150144   Sample    G    A        0      0        2 
   3  chr3_84151192     AAsi    A    G        0      0        2 
   3  chr3_84151192     AKia    A    G        0      0        2 
   3  chr3_84151192     AOna    A    G        0      0        2 
   3  chr3_84151192     ASom    A    G        0      0        2 
   3  chr3_84151192     HCab    A    G        0      0        2 
   3  chr3_84151192     HPrz    A    G        0      0        2 
   3  chr3_84151192     ZBoe    A    G        0      0        2 
   3  chr3_84151192     ZGre    A    G        1      2        2 
   3  chr3_84151192     ZHar    A    G        0      0        2 
   3  chr3_84151192   Sample    A    G        0      0        2 
   3  chr3_84168247     AAsi    C    T        0      0        2 
   3  chr3_84168247     AKia    C    T        0      0        2 
   3  chr3_84168247     AOna    C    T        0      0        2 
   3  chr3_84168247     ASom    C    T        0      0        2 
   3  chr3_84168247     HCab    C    T        1      2        2 
   3  chr3_84168247     HPrz    C    T        1      2        2 
   3  chr3_84168247     ZBoe    C    T        0      0        2 
   3  chr3_84168247     ZGre    C    T        0      0        2 
   3  chr3_84168247     ZHar    C    T        0      0        2 
   3  chr3_84168247   Sample    C    T        1      2        2 
   3  chr3_84171998     AAsi    C    G        0      0        2 
   3  chr3_84171998     AKia    C    G        0      0        2 
   3  chr3_84171998     AOna    C    G        0      0        2 
   3  chr3_84171998     ASom    C    G        0      0        2 
   3  chr3_84171998     HCab    C    G        1      2        2 
   3  chr3_84171998     HPrz    C    G        1      2        2 
   3  chr3_84171998     ZBoe    C    G        0      0        2 
   3  chr3_84171998     ZGre    C    G        0      0        2 
   3  chr3_84171998     ZHar    C    G        0      0        2 
   3  chr3_84171998   Sample    C    G        1      2        2 
   3  chr3_84181988     AAsi    A    C      0.5      1        2 
   3  chr3_84181988     AKia    A    C        0      0        2 
   3  chr3_84181988     AOna    A    C        0      0        2 
   3  chr3_84181988     ASom    A    C        1      2        2 
   3  chr3_84181988     HCab    A    C        0      0        2 
   3  chr3_84181988     HPrz    A    C        0      0        2 
   3  chr3_84181988     ZBoe    A    C        0      0        2 
   3  chr3_84181988     ZGre    A    C        0      0        2 
   3  chr3_84181988     ZHar    A    C        0      0        2 
   3  chr3_84181988   Sample    A    C        0      0        2 
   3  chr3_84185099     AAsi    G    T        0      0        2 
   3  chr3_84185099     AKia    G    T        0      0        2 
   3  chr3_84185099     AOna    G    T        0      0        2 
   3  chr3_84185099     ASom    G    T        0      0        2 
   3  chr3_84185099     HCab    G    T        0      0        2 
   3  chr3_84185099     HPrz    G    T      0.5      1        2 
   3  chr3_84185099     ZBoe    G    T        0      0        2 
   3  chr3_84185099     ZGre    G    T        0      0        2 
   3  chr3_84185099     ZHar    G    T        0      0        2 
   3  chr3_84185099   Sample    G    T        0      0        2 
   3  chr3_84185513     AAsi    A    G        0      0        2 
   3  chr3_84185513     AKia    A    G        1      2        2 
   3  chr3_84185513     AOna    A    G      0.5      1        2 
   3  chr3_84185513     ASom    A    G        0      0        2 
   3  chr3_84185513     HCab    A    G        0      0        2 
   3  chr3_84185513     HPrz    A    G        0      0        2 
   3  chr3_84185513     ZBoe    A    G        0      0        2 
   3  chr3_84185513     ZGre    A    G        0      0        2 
   3  chr3_84185513     ZHar    A    G        0      0        2 
   3  chr3_84185513   Sample    A    G        0      0        2 
   3  chr3_84194363     AAsi    A    G        0      0        2 
   3  chr3_84194363     AKia    A    G        0      0        2 
   3  chr3_84194363     AOna    A    G        0      0        2 
   3  chr3_84194363     ASom    A    G        0      0        2 
   3  chr3_84194363     HCab    A    G        0      0        2 
   3  chr3_84194363     HPrz    A    G        0      0        2 
   3  chr3_84194363     ZBoe    A    G        1      2        2 
   3  chr3_84194363     ZGre    A    G        0      0        2 
   3  chr3_84194363     ZHar    A    G        0      0        2 
   3  chr3_84194363   Sample    A    G        0      0        2 
   3  chr3_84196979     AAsi    A    C        0      0        2 
   3  chr3_84196979     AKia    A    C        0      0        2 
   3  chr3_84196979     AOna    A    C      0.5      1        2 
   3  chr3_84196979     ASom    A    C        0      0        2 
   3  chr3_84196979     HCab    A    C        0      0        2 
   3  chr3_84196979     HPrz    A    C        0      0        2 
   3  chr3_84196979     ZBoe    A    C        0      0        2 
   3  chr3_84196979     ZGre    A    C        0      0        2 
   3  chr3_84196979     ZHar    A    C        0      0        2 
   3  chr3_84196979   Sample    A    C        0      0        2 
   3  chr3_84199483     AAsi    G    A        1      2        2 
   3  chr3_84199483     AKia    G    A        1      2        2 
   3  chr3_84199483     AOna    G    A      0.5      1        2 
   3  chr3_84199483     ASom    G    A        1      2        2 
   3  chr3_84199483     HCab    G    A        0      0        2 
   3  chr3_84199483     HPrz    G    A        0      0        2 
   3  chr3_84199483     ZBoe    G    A        0      0        2 
   3  chr3_84199483     ZGre    G    A        0      0        2 
   3  chr3_84199483     ZHar    G    A        0      0        2 
   3  chr3_84199483   Sample    G    A        0      0        2 
   3  chr3_84204648     AAsi    C    T      0.5      1        2 
   3  chr3_84204648     AKia    C    T        0      0        2 
   3  chr3_84204648     AOna    C    T        0      0        2 
   3  chr3_84204648     ASom    C    T        0      0        2 
   3  chr3_84204648     HCab    C    T        0      0        2 
   3  chr3_84204648     HPrz    C    T        0      0        2 
   3  chr3_84204648     ZBoe    C    T        0      0        2 
   3  chr3_84204648     ZGre    C    T        0      0        2 
   3  chr3_84204648     ZHar    C    T        0      0        2 
   3  chr3_84204648   Sample    C    T        0      0        2 
   3  chr3_84208174     AAsi    T    C        1      2        2 
   3  chr3_84208174     AKia    T    C        1      2        2 
   3  chr3_84208174     AOna    T    C      0.5      1        2 
   3  chr3_84208174     ASom    T    C        1      2        2 
   3  chr3_84208174     HCab    T    C        0      0        2 
   3  chr3_84208174     HPrz    T    C        0      0        2 
   3  chr3_84208174     ZBoe    T    C        0      0        2 
   3  chr3_84208174     ZGre    T    C        0      0        2 
   3  chr3_84208174     ZHar    T    C      0.5      1        2 
   3  chr3_84208174   Sample    T    C        0      0        2 
   3  chr3_84208272     AAsi    C    T        0      0        2 
   3  chr3_84208272     AKia    C    T        0      0        2 
   3  chr3_84208272     AOna    C    T        0      0        2 
   3  chr3_84208272     ASom    C    T        0      0        2 
   3  chr3_84208272     HCab    C    T        1      2        2 
   3  chr3_84208272     HPrz    C    T        1      2        2 
   3  chr3_84208272     ZBoe    C    T        0      0        2 
   3  chr3_84208272     ZGre    C    T        0      0        2 
   3  chr3_84208272     ZHar    C    T        0      0        2 
   3  chr3_84208272   Sample    C    T        1      2        2 
   3  chr3_84217259     AAsi    G    A        0      0        2 
   3  chr3_84217259     AKia    G    A        0      0        2 
   3  chr3_84217259     AOna    G    A        0      0        2 
   3  chr3_84217259     ASom    G    A        0      0        2 
   3  chr3_84217259     HCab    G    A        0      0        2 
   3  chr3_84217259     HPrz    G    A        0      0        2 
   3  chr3_84217259     ZBoe    G    A        1      2        2 
   3  chr3_84217259     ZGre    G    A        1      2        2 
   3  chr3_84217259     ZHar    G    A        1      2        2 
   3  chr3_84217259   Sample    G    A        0      0        2 
   3  chr3_84219258     AAsi    G    A        0      0        2 
   3  chr3_84219258     AKia    G    A        0      0        2 
   3  chr3_84219258     AOna    G    A      0.5      1        2 
   3  chr3_84219258     ASom    G    A        0      0        2 
   3  chr3_84219258     HCab    G    A        0      0        2 
   3  chr3_84219258     HPrz    G    A        0      0        2 
   3  chr3_84219258     ZBoe    G    A        0      0        2 
   3  chr3_84219258     ZGre    G    A        0      0        2 
   3  chr3_84219258     ZHar    G    A        0      0        2 
   3  chr3_84219258   Sample    G    A        0      0        2 
   3  chr3_84220388     AAsi    T    C        0      0        2 
   3  chr3_84220388     AKia    T    C        0      0        2 
   3  chr3_84220388     AOna    T    C        0      0        2 
   3  chr3_84220388     ASom    T    C        0      0        2 
   3  chr3_84220388     HCab    T    C        1      2        2 
   3  chr3_84220388     HPrz    T    C        1      2        2 
   3  chr3_84220388     ZBoe    T    C        0      0        2 
   3  chr3_84220388     ZGre    T    C        0      0        2 
   3  chr3_84220388     ZHar    T    C        0      0        2 
   3  chr3_84220388   Sample    T    C        1      2        2 
   3  chr3_84237073     AAsi    T    C        0      0        2 
   3  chr3_84237073     AKia    T    C        1      2        2 
   3  chr3_84237073     AOna    T    C        0      0        2 
   3  chr3_84237073     ASom    T    C        0      0        2 
   3  chr3_84237073     HCab    T    C        0      0        2 
   3  chr3_84237073     HPrz    T    C        0      0        2 
   3  chr3_84237073     ZBoe    T    C        0      0        2 
   3  chr3_84237073     ZGre    T    C        0      0        2 
   3  chr3_84237073     ZHar    T    C        0      0        2 
   3  chr3_84237073   Sample    T    C        0      0        2 
   3  chr3_84242669     AAsi    G    A      0.5      1        2 
   3  chr3_84242669     AKia    G    A        0      0        2 
   3  chr3_84242669     AOna    G    A        0      0        2 
   3  chr3_84242669     ASom    G    A        0      0        2 
   3  chr3_84242669     HCab    G    A        0      0        2 
   3  chr3_84242669     HPrz    G    A        0      0        2 
   3  chr3_84242669     ZBoe    G    A        0      0        2 
   3  chr3_84242669     ZGre    G    A        0      0        2 
   3  chr3_84242669     ZHar    G    A        0      0        2 
   3  chr3_84242669   Sample    G    A        0      0        2 
   3  chr3_84242873     AAsi    C    T        0      0        2 
   3  chr3_84242873     AKia    C    T        1      2        2 
   3  chr3_84242873     AOna    C    T        0      0        2 
   3  chr3_84242873     ASom    C    T        0      0        2 
   3  chr3_84242873     HCab    C    T        1      2        2 
   3  chr3_84242873     HPrz    C    T        1      2        2 
   3  chr3_84242873     ZBoe    C    T        0      0        2 
   3  chr3_84242873     ZGre    C    T        0      0        2 
   3  chr3_84242873     ZHar    C    T        0      0        2 
   3  chr3_84242873   Sample    C    T        1      2        2 
   3  chr3_84245319     AAsi    T    C        0      0        2 
   3  chr3_84245319     AKia    T    C        0      0        2 
   3  chr3_84245319     AOna    T    C      0.5      1        2 
   3  chr3_84245319     ASom    T    C        0      0        2 
   3  chr3_84245319     HCab    T    C        1      2        2 
   3  chr3_84245319     HPrz    T    C        1      2        2 
   3  chr3_84245319     ZBoe    T    C        0      0        2 
   3  chr3_84245319     ZGre    T    C        0      0        2 
   3  chr3_84245319     ZHar    T    C        0      0        2 
   3  chr3_84245319   Sample    T    C        1      2        2 
   3  chr3_84261215     AAsi    A    G        0      0        2 
   3  chr3_84261215     AKia    A    G        0      0        2 
   3  chr3_84261215     AOna    A    G      0.5      1        2 
   3  chr3_84261215     ASom    A    G        0      0        2 
   3  chr3_84261215     HCab    A    G        0      0        2 
   3  chr3_84261215     HPrz    A    G        0      0        2 
   3  chr3_84261215     ZBoe    A    G        0      0        2 
   3  chr3_84261215     ZGre    A    G        0      0        2 
   3  chr3_84261215     ZHar    A    G        0      0        2 
   3  chr3_84261215   Sample    A    G        0      0        2 
   3  chr3_84264527     AAsi    T    C        0      0        2 
   3  chr3_84264527     AKia    T    C        0      0        2 
   3  chr3_84264527     AOna    T    C        0      0        2 
   3  chr3_84264527     ASom    T    C        0      0        2 
   3  chr3_84264527     HCab    T    C      0.5      1        2 
   3  chr3_84264527     HPrz    T    C        0      0        2 
   3  chr3_84264527     ZBoe    T    C        0      0        2 
   3  chr3_84264527     ZGre    T    C        0      0        2 
   3  chr3_84264527     ZHar    T    C        0      0        2 
   3  chr3_84264527   Sample    T    C        1      2        2 
   3  chr3_84276846     AAsi    T    A        0      0        2 
   3  chr3_84276846     AKia    T    A        0      0        2 
   3  chr3_84276846     AOna    T    A        0      0        2 
   3  chr3_84276846     ASom    T    A        0      0        2 
   3  chr3_84276846     HCab    T    A        0      0        2 
   3  chr3_84276846     HPrz    T    A        0      0        2 
   3  chr3_84276846     ZBoe    T    A      0.5      1        2 
   3  chr3_84276846     ZGre    T    A        0      0        2 
   3  chr3_84276846     ZHar    T    A        0      0        2 
   3  chr3_84276846   Sample    T    A        0      0        2 
   3  chr3_84292924     AAsi    C    T        0      0        2 
   3  chr3_84292924     AKia    C    T        1      2        2 
   3  chr3_84292924     AOna    C    T        1      2        2 
   3  chr3_84292924     ASom    C    T        0      0        2 
   3  chr3_84292924     HCab    C    T        0      0        2 
   3  chr3_84292924     HPrz    C    T        0      0        2 
   3  chr3_84292924     ZBoe    C    T        0      0        2 
   3  chr3_84292924     ZGre    C    T        0      0        2 
   3  chr3_84292924     ZHar    C    T        0      0        2 
   3  chr3_84292924   Sample    C    T        0      0        2 
   3  chr3_84293253     AAsi    C    A        0      0        2 
   3  chr3_84293253     AKia    C    A        0      0        2 
   3  chr3_84293253     AOna    C    A        0      0        2 
   3  chr3_84293253     ASom    C    A        0      0        2 
   3  chr3_84293253     HCab    C    A        0      0        2 
   3  chr3_84293253     HPrz    C    A        0      0        2 
   3  chr3_84293253     ZBoe    C    A        0      0        2 
   3  chr3_84293253     ZGre    C    A        1      2        2 
   3  chr3_84293253     ZHar    C    A        0      0        2 
   3  chr3_84293253   Sample    C    A        0      0        2 
   3  chr3_84296503     AAsi    T    C      0.5      1        2 
   3  chr3_84296503     AKia    T    C        0      0        2 
   3  chr3_84296503     AOna    T    C        0      0        2 
   3  chr3_84296503     ASom    T    C      0.5      1        2 
   3  chr3_84296503     HCab    T    C        0      0        2 
   3  chr3_84296503     HPrz    T    C        0      0        2 
   3  chr3_84296503     ZBoe    T    C        0      0        2 
   3  chr3_84296503     ZGre    T    C        0      0        2 
   3  chr3_84296503     ZHar    T    C        0      0        2 
   3  chr3_84296503   Sample    T    C        0      0        2 
   3  chr3_84303475     AAsi    A    G        0      0        2 
   3  chr3_84303475     AKia    A    G        0      0        2 
   3  chr3_84303475     AOna    A    G        0      0        2 
   3  chr3_84303475     ASom    A    G        0      0        2 
   3  chr3_84303475     HCab    A    G        0      0        2 
   3  chr3_84303475     HPrz    A    G        0      0        2 
   3  chr3_84303475     ZBoe    A    G        0      0        2 
   3  chr3_84303475     ZGre    A    G        0      0        2 
   3  chr3_84303475     ZHar    A    G        1      2        2 
   3  chr3_84303475   Sample    A    G        0      0        2 
   3  chr3_84312116     AAsi    G    C        1      2        2 
   3  chr3_84312116     AKia    G    C        0      0        2 
   3  chr3_84312116     AOna    G    C        0      0        2 
   3  chr3_84312116     ASom    G    C        1      2        2 
   3  chr3_84312116     HCab    G    C        0      0        2 
   3  chr3_84312116     HPrz    G    C        0      0        2 
   3  chr3_84312116     ZBoe    G    C        0      0        2 
   3  chr3_84312116     ZGre    G    C        0      0        2 
   3  chr3_84312116     ZHar    G    C        0      0        2 
   3  chr3_84312116   Sample    G    C        0      0        2 
   3  chr3_84345659     AAsi    C    A        0      0        2 
   3  chr3_84345659     AKia    C    A        0      0        2 
   3  chr3_84345659     AOna    C    A        0      0        2 
   3  chr3_84345659     ASom    C    A        0      0        2 
   3  chr3_84345659     HCab    C    A        0      0        2 
   3  chr3_84345659     HPrz    C    A        0      0        2 
   3  chr3_84345659     ZBoe    C    A        0      0        2 
   3  chr3_84345659     ZGre    C    A        1      2        2 
   3  chr3_84345659     ZHar    C    A        0      0        2 
   3  chr3_84345659   Sample    C    A        0      0        2 
   3  chr3_84345864     AAsi    A    T        0      0        2 
   3  chr3_84345864     AKia    A    T        1      2        2 
   3  chr3_84345864     AOna    A    T      0.5      1        2 
   3  chr3_84345864     ASom    A    T        0      0        2 
   3  chr3_84345864     HCab    A    T        0      0        2 
   3  chr3_84345864     HPrz    A    T        0      0        2 
   3  chr3_84345864     ZBoe    A    T        0      0        2 
   3  chr3_84345864     ZGre    A    T        0      0        2 
   3  chr3_84345864     ZHar    A    T        0      0        2 
   3  chr3_84345864   Sample    A    T        0      0        2 
   3  chr3_84355106     AAsi    T    A        0      0        2 
   3  chr3_84355106     AKia    T    A        1      2        2 
   3  chr3_84355106     AOna    T    A        0      0        2 
   3  chr3_84355106     ASom    T    A        0      0        2 
   3  chr3_84355106     HCab    T    A        0      0        2 
   3  chr3_84355106     HPrz    T    A        0      0        2 
   3  chr3_84355106     ZBoe    T    A        0      0        2 
   3  chr3_84355106     ZGre    T    A        0      0        2 
   3  chr3_84355106     ZHar    T    A        0      0        2 
   3  chr3_84355106   Sample    T    A        0      0        2 
   3  chr3_84355469     AAsi    C    G        0      0        2 
   3  chr3_84355469     AKia    C    G        0      0        2 
   3  chr3_84355469     AOna    C    G        0      0        2 
   3  chr3_84355469     ASom    C    G        0      0        2 
   3  chr3_84355469     HCab    C    G      0.5      1        2 
   3  chr3_84355469     HPrz    C    G        1      2        2 
   3  chr3_84355469     ZBoe    C    G        0      0        2 
   3  chr3_84355469     ZGre    C    G        0      0        2 
   3  chr3_84355469     ZHar    C    G        0      0        2 
   3  chr3_84355469   Sample    C    G        1      2        2 
   3  chr3_84356888     AAsi    G    A        0      0        2 
   3  chr3_84356888     AKia    G    A        0      0        2 
   3  chr3_84356888     AOna    G    A        0      0        2 
   3  chr3_84356888     ASom    G    A        0      0        2 
   3  chr3_84356888     HCab    G    A        0      0        2 
   3  chr3_84356888     HPrz    G    A        0      0        2 
   3  chr3_84356888     ZBoe    G    A      0.5      1        2 
   3  chr3_84356888     ZGre    G    A        0      0        2 
   3  chr3_84356888     ZHar    G    A        0      0        2 
   3  chr3_84356888   Sample    G    A        0      0        2 
   3  chr3_84362944     AAsi    A    G        0      0        2 
   3  chr3_84362944     AKia    A    G        0      0        2 
   3  chr3_84362944     AOna    A    G        0      0        2 
   3  chr3_84362944     ASom    A    G        0      0        2 
   3  chr3_84362944     HCab    A    G        0      0        2 
   3  chr3_84362944     HPrz    A    G        1      2        2 
   3  chr3_84362944     ZBoe    A    G        0      0        2 
   3  chr3_84362944     ZGre    A    G        0      0        2 
   3  chr3_84362944     ZHar    A    G        0      0        2 
   3  chr3_84362944   Sample    A    G        0      0        2 
   3  chr3_84368823     AAsi    G    A        0      0        2 
   3  chr3_84368823     AKia    G    A        0      0        2 
   3  chr3_84368823     AOna    G    A        0      0        2 
   3  chr3_84368823     ASom    G    A        0      0        2 
   3  chr3_84368823     HCab    G    A        1      2        2 
   3  chr3_84368823     HPrz    G    A        1      2        2 
   3  chr3_84368823     ZBoe    G    A        0      0        2 
   3  chr3_84368823     ZGre    G    A        0      0        2 
   3  chr3_84368823     ZHar    G    A        0      0        2 
   3  chr3_84368823   Sample    G    A        1      2        2 
   3  chr3_84376154     AAsi    A    C        0      0        2 
   3  chr3_84376154     AKia    A    C        0      0        2 
   3  chr3_84376154     AOna    A    C        0      0        2 
   3  chr3_84376154     ASom    A    C        0      0        2 
   3  chr3_84376154     HCab    A    C        1      2        2 
   3  chr3_84376154     HPrz    A    C        1      2        2 
   3  chr3_84376154     ZBoe    A    C        0      0        2 
   3  chr3_84376154     ZGre    A    C        0      0        2 
   3  chr3_84376154     ZHar    A    C        0      0        2 
   3  chr3_84376154   Sample    A    C        1      2        2 
   3  chr3_84387957     AAsi    G    A        0      0        2 
   3  chr3_84387957     AKia    G    A        0      0        2 
   3  chr3_84387957     AOna    G    A        0      0        2 
   3  chr3_84387957     ASom    G    A        0      0        2 
   3  chr3_84387957     HCab    G    A        1      2        2 
   3  chr3_84387957     HPrz    G    A        1      2        2 
   3  chr3_84387957     ZBoe    G    A        0      0        2 
   3  chr3_84387957     ZGre    G    A        0      0        2 
   3  chr3_84387957     ZHar    G    A        0      0        2 
   3  chr3_84387957   Sample    G    A        1      2        2 
   3  chr3_84394468     AAsi    G    A        0      0        2 
   3  chr3_84394468     AKia    G    A      0.5      1        2 
   3  chr3_84394468     AOna    G    A      0.5      1        2 
   3  chr3_84394468     ASom    G    A        0      0        2 
   3  chr3_84394468     HCab    G    A        0      0        2 
   3  chr3_84394468     HPrz    G    A        0      0        2 
   3  chr3_84394468     ZBoe    G    A        0      0        2 
   3  chr3_84394468     ZGre    G    A        0      0        2 
   3  chr3_84394468     ZHar    G    A        0      0        2 
   3  chr3_84394468   Sample    G    A        0      0        2 
   3  chr3_84396820     AAsi    A    C        0      0        2 
   3  chr3_84396820     AKia    A    C        0      0        2 
   3  chr3_84396820     AOna    A    C        0      0        2 
   3  chr3_84396820     ASom    A    C        0      0        2 
   3  chr3_84396820     HCab    A    C        0      0        2 
   3  chr3_84396820     HPrz    A    C        0      0        2 
   3  chr3_84396820     ZBoe    A    C        1      2        2 
   3  chr3_84396820     ZGre    A    C        0      0        2 
   3  chr3_84396820     ZHar    A    C        0      0        2 
   3  chr3_84396820   Sample    A    C        0      0        2 
   3  chr3_84396952     AAsi    A    G        0      0        2 
   3  chr3_84396952     AKia    A    G        0      0        2 
   3  chr3_84396952     AOna    A    G        0      0        2 
   3  chr3_84396952     ASom    A    G        0      0        2 
   3  chr3_84396952     HCab    A    G      0.5      1        2 
   3  chr3_84396952     HPrz    A    G        0      0        2 
   3  chr3_84396952     ZBoe    A    G        0      0        2 
   3  chr3_84396952     ZGre    A    G        0      0        2 
   3  chr3_84396952     ZHar    A    G        0      0        2 
   3  chr3_84396952   Sample    A    G        0      0        2 
   3  chr3_84400974     AAsi    A    G        0      0        2 
   3  chr3_84400974     AKia    A    G        0      0        2 
   3  chr3_84400974     AOna    A    G        0      0        2 
   3  chr3_84400974     ASom    A    G        0      0        2 
   3  chr3_84400974     HCab    A    G      0.5      1        2 
   3  chr3_84400974     HPrz    A    G        0      0        2 
   3  chr3_84400974     ZBoe    A    G        1      2        2 
   3  chr3_84400974     ZGre    A    G        0      0        2 
   3  chr3_84400974     ZHar    A    G        0      0        2 
   3  chr3_84400974   Sample    A    G        0      0        2 
   3  chr3_84401975     AAsi    G    T        0      0        2 
   3  chr3_84401975     AKia    G    T        0      0        2 
   3  chr3_84401975     AOna    G    T      0.5      1        2 
   3  chr3_84401975     ASom    G    T        0      0        2 
   3  chr3_84401975     HCab    G    T        0      0        2 
   3  chr3_84401975     HPrz    G    T        0      0        2 
   3  chr3_84401975     ZBoe    G    T        0      0        2 
   3  chr3_84401975     ZGre    G    T        0      0        2 
   3  chr3_84401975     ZHar    G    T        0      0        2 
   3  chr3_84401975   Sample    G    T        0      0        2 
   3  chr3_84404751     AAsi    A    G        1      2        2 
   3  chr3_84404751     AKia    A    G        0      0        2 
   3  chr3_84404751     AOna    A    G        0      0        2 
   3  chr3_84404751     ASom    A    G        1      2        2 
   3  chr3_84404751     HCab    A    G        0      0        2 
   3  chr3_84404751     HPrz    A    G        0      0        2 
   3  chr3_84404751     ZBoe    A    G        0      0        2 
   3  chr3_84404751     ZGre    A    G        0      0        2 
   3  chr3_84404751     ZHar    A    G        0      0        2 
   3  chr3_84404751   Sample    A    G        0      0        2 
   3  chr3_84405985     AAsi    C    G        0      0        2 
   3  chr3_84405985     AKia    C    G        0      0        2 
   3  chr3_84405985     AOna    C    G        0      0        2 
   3  chr3_84405985     ASom    C    G        0      0        2 
   3  chr3_84405985     HCab    C    G        1      2        2 
   3  chr3_84405985     HPrz    C    G        1      2        2 
   3  chr3_84405985     ZBoe    C    G        0      0        2 
   3  chr3_84405985     ZGre    C    G        0      0        2 
   3  chr3_84405985     ZHar    C    G        0      0        2 
   3  chr3_84405985   Sample    C    G        1      2        2 
   3  chr3_84407648     AAsi    A    C        0      0        2 
   3  chr3_84407648     AKia    A    C        0      0        2 
   3  chr3_84407648     AOna    A    C        0      0        2 
   3  chr3_84407648     ASom    A    C        0      0        2 
   3  chr3_84407648     HCab    A    C        0      0        2 
   3  chr3_84407648     HPrz    A    C        0      0        2 
   3  chr3_84407648     ZBoe    A    C        0      0        2 
   3  chr3_84407648     ZGre    A    C        1      2        2 
   3  chr3_84407648     ZHar    A    C        0      0        2 
   3  chr3_84407648   Sample    A    C        0      0        2 
   3  chr3_84417880     AAsi    A    G        0      0        2 
   3  chr3_84417880     AKia    A    G        0      0        2 
   3  chr3_84417880     AOna    A    G        0      0        2 
   3  chr3_84417880     ASom    A    G        0      0        2 
   3  chr3_84417880     HCab    A    G        0      0        2 
   3  chr3_84417880     HPrz    A    G        0      0        2 
   3  chr3_84417880     ZBoe    A    G      0.5      1        2 
   3  chr3_84417880     ZGre    A    G        0      0        2 
   3  chr3_84417880     ZHar    A    G        0      0        2 
   3  chr3_84417880   Sample    A    G        0      0        2 
   3  chr3_84421153     AAsi    G    A        0      0        2 
   3  chr3_84421153     AKia    G    A        0      0        2 
   3  chr3_84421153     AOna    G    A        0      0        2 
   3  chr3_84421153     ASom    G    A        0      0        2 
   3  chr3_84421153     HCab    G    A        0      0        2 
   3  chr3_84421153     HPrz    G    A        0      0        2 
   3  chr3_84421153     ZBoe    G    A        0      0        2 
   3  chr3_84421153     ZGre    G    A      0.5      1        2 
   3  chr3_84421153     ZHar    G    A        0      0        2 
   3  chr3_84421153   Sample    G    A        0      0        2 
   3  chr3_84424303     AAsi    G    A        0      0        2 
   3  chr3_84424303     AKia    G    A        0      0        2 
   3  chr3_84424303     AOna    G    A      0.5      1        2 
   3  chr3_84424303     ASom    G    A        0      0        2 
   3  chr3_84424303     HCab    G    A        0      0        2 
   3  chr3_84424303     HPrz    G    A        0      0        2 
   3  chr3_84424303     ZBoe    G    A        0      0        2 
   3  chr3_84424303     ZGre    G    A        0      0        2 
   3  chr3_84424303     ZHar    G    A        0      0        2 
   3  chr3_84424303   Sample    G    A        0      0        2 
   3  chr3_84427779     AAsi    C    T        0      0        2 
   3  chr3_84427779     AKia    C    T        0      0        2 
   3  chr3_84427779     AOna    C    T      0.5      1        2 
   3  chr3_84427779     ASom    C    T        0      0        2 
   3  chr3_84427779     HCab    C    T        0      0        2 
   3  chr3_84427779     HPrz    C    T        0      0        2 
   3  chr3_84427779     ZBoe    C    T        0      0        2 
   3  chr3_84427779     ZGre    C    T        0      0        2 
   3  chr3_84427779     ZHar    C    T        0      0        2 
   3  chr3_84427779   Sample    C    T        0      0        2 
   3  chr3_84434929     AAsi    C    A        0      0        2 
   3  chr3_84434929     AKia    C    A        0      0        2 
   3  chr3_84434929     AOna    C    A        0      0        2 
   3  chr3_84434929     ASom    C    A        0      0        2 
   3  chr3_84434929     HCab    C    A      0.5      1        2 
   3  chr3_84434929     HPrz    C    A        1      2        2 
   3  chr3_84434929     ZBoe    C    A        0      0        2 
   3  chr3_84434929     ZGre    C    A        0      0        2 
   3  chr3_84434929     ZHar    C    A        0      0        2 
   3  chr3_84434929   Sample    C    A        0      0        2 
   3  chr3_84440620     AAsi    G    C        0      0        2 
   3  chr3_84440620     AKia    G    C        0      0        2 
   3  chr3_84440620     AOna    G    C        0      0        2 
   3  chr3_84440620     ASom    G    C        0      0        2 
   3  chr3_84440620     HCab    G    C        0      0        2 
   3  chr3_84440620     HPrz    G    C        0      0        2 
   3  chr3_84440620     ZBoe    G    C      0.5      1        2 
   3  chr3_84440620     ZGre    G    C        0      0        2 
   3  chr3_84440620     ZHar    G    C        0      0        2 
   3  chr3_84440620   Sample    G    C        0      0        2 
   3  chr3_84449834     AAsi    A    G        0      0        2 
   3  chr3_84449834     AKia    A    G        0      0        2 
   3  chr3_84449834     AOna    A    G        0      0        2 
   3  chr3_84449834     ASom    A    G        0      0        2 
   3  chr3_84449834     HCab    A    G        1      2        2 
   3  chr3_84449834     HPrz    A    G        1      2        2 
   3  chr3_84449834     ZBoe    A    G      0.5      1        2 
   3  chr3_84449834     ZGre    A    G        0      0        2 
   3  chr3_84449834     ZHar    A    G        0      0        2 
   3  chr3_84449834   Sample    A    G        1      2        2 
   3  chr3_84450129     AAsi    C    G        0      0        2 
   3  chr3_84450129     AKia    C    G        0      0        2 
   3  chr3_84450129     AOna    C    G        0      0        2 
   3  chr3_84450129     ASom    C    G        0      0        2 
   3  chr3_84450129     HCab    C    G        0      0        2 
   3  chr3_84450129     HPrz    C    G        0      0        2 
   3  chr3_84450129     ZBoe    C    G      0.5      1        2 
   3  chr3_84450129     ZGre    C    G        0      0        2 
   3  chr3_84450129     ZHar    C    G        0      0        2 
   3  chr3_84450129   Sample    C    G        0      0        2 
   3  chr3_84450252     AAsi    C    A        0      0        2 
   3  chr3_84450252     AKia    C    A      0.5      1        2 
   3  chr3_84450252     AOna    C    A        0      0        2 
   3  chr3_84450252     ASom    C    A        0      0        2 
   3  chr3_84450252     HCab    C    A        0      0        2 
   3  chr3_84450252     HPrz    C    A        0      0        2 
   3  chr3_84450252     ZBoe    C    A        0      0        2 
   3  chr3_84450252     ZGre    C    A        0      0        2 
   3  chr3_84450252     ZHar    C    A        0      0        2 
   3  chr3_84450252   Sample    C    A        0      0        2 
   3  chr3_84450961     AAsi    G    C        0      0        2 
   3  chr3_84450961     AKia    G    C        0      0        2 
   3  chr3_84450961     AOna    G    C        0      0        2 
   3  chr3_84450961     ASom    G    C        0      0        2 
   3  chr3_84450961     HCab    G    C        1      2        2 
   3  chr3_84450961     HPrz    G    C        1      2        2 
   3  chr3_84450961     ZBoe    G    C        0      0        2 
   3  chr3_84450961     ZGre    G    C        0      0        2 
   3  chr3_84450961     ZHar    G    C        0      0        2 
   3  chr3_84450961   Sample    G    C        1      2        2 
   3  chr3_84453368     AAsi    T    G        0      0        2 
   3  chr3_84453368     AKia    T    G      0.5      1        2 
   3  chr3_84453368     AOna    T    G        0      0        2 
   3  chr3_84453368     ASom    T    G        0      0        2 
   3  chr3_84453368     HCab    T    G        0      0        2 
   3  chr3_84453368     HPrz    T    G        0      0        2 
   3  chr3_84453368     ZBoe    T    G        0      0        2 
   3  chr3_84453368     ZGre    T    G        0      0        2 
   3  chr3_84453368     ZHar    T    G        0      0        2 
   3  chr3_84453368   Sample    T    G        0      0        2 
   3  chr3_84453711     AAsi    G    A        0      0        2 
   3  chr3_84453711     AKia    G    A        0      0        2 
   3  chr3_84453711     AOna    G    A        0      0        2 
   3  chr3_84453711     ASom    G    A        0      0        2 
   3  chr3_84453711     HCab    G    A        1      2        2 
   3  chr3_84453711     HPrz    G    A        1      2        2 
   3  chr3_84453711     ZBoe    G    A        0      0        2 
   3  chr3_84453711     ZGre    G    A        0      0        2 
   3  chr3_84453711     ZHar    G    A        0      0        2 
   3  chr3_84453711   Sample    G    A        1      2        2 
   3  chr3_84466155     AAsi    T    C        0      0        2 
   3  chr3_84466155     AKia    T    C        0      0        2 
   3  chr3_84466155     AOna    T    C        0      0        2 
   3  chr3_84466155     ASom    T    C        0      0        2 
   3  chr3_84466155     HCab    T    C        1      2        2 
   3  chr3_84466155     HPrz    T    C        1      2        2 
   3  chr3_84466155     ZBoe    T    C        0      0        2 
   3  chr3_84466155     ZGre    T    C        0      0        2 
   3  chr3_84466155     ZHar    T    C        0      0        2 
   3  chr3_84466155   Sample    T    C        1      2        2 
   3  chr3_84469027     AAsi    G    A        0      0        2 
   3  chr3_84469027     AKia    G    A        0      0        2 
   3  chr3_84469027     AOna    G    A        0      0        2 
   3  chr3_84469027     ASom    G    A        0      0        2 
   3  chr3_84469027     HCab    G    A        0      0        2 
   3  chr3_84469027     HPrz    G    A        0      0        2 
   3  chr3_84469027     ZBoe    G    A      0.5      1        2 
   3  chr3_84469027     ZGre    G    A        0      0        2 
   3  chr3_84469027     ZHar    G    A        0      0        2 
   3  chr3_84469027   Sample    G    A        0      0        2 
   3  chr3_84478935     AAsi    A    C        0      0        2 
   3  chr3_84478935     AKia    A    C        0      0        2 
   3  chr3_84478935     AOna    A    C        0      0        2 
   3  chr3_84478935     ASom    A    C        0      0        2 
   3  chr3_84478935     HCab    A    C        1      2        2 
   3  chr3_84478935     HPrz    A    C        1      2        2 
   3  chr3_84478935     ZBoe    A    C        0      0        2 
   3  chr3_84478935     ZGre    A    C        0      0        2 
   3  chr3_84478935     ZHar    A    C        0      0        2 
   3  chr3_84478935   Sample    A    C        1      2        2 
   3  chr3_84492180     AAsi    T    C        0      0        2 
   3  chr3_84492180     AKia    T    C        0      0        2 
   3  chr3_84492180     AOna    T    C        0      0        2 
   3  chr3_84492180     ASom    T    C        0      0        2 
   3  chr3_84492180     HCab    T    C        0      0        2 
   3  chr3_84492180     HPrz    T    C        0      0        2 
   3  chr3_84492180     ZBoe    T    C      0.5      1        2 
   3  chr3_84492180     ZGre    T    C        0      0        2 
   3  chr3_84492180     ZHar    T    C        0      0        2 
   3  chr3_84492180   Sample    T    C        0      0        2 
   3  chr3_84496193     AAsi    C    T        0      0        2 
   3  chr3_84496193     AKia    C    T        0      0        2 
   3  chr3_84496193     AOna    C    T        0      0        2 
   3  chr3_84496193     ASom    C    T        0      0        2 
   3  chr3_84496193     HCab    C    T        1      2        2 
   3  chr3_84496193     HPrz    C    T        1      2        2 
   3  chr3_84496193     ZBoe    C    T        0      0        2 
   3  chr3_84496193     ZGre    C    T        0      0        2 
   3  chr3_84496193     ZHar    C    T        0      0        2 
   3  chr3_84496193   Sample    C    T        1      2        2 
   3  chr3_84509872     AAsi    C    T        0      0        2 
   3  chr3_84509872     AKia    C    T        0      0        2 
   3  chr3_84509872     AOna    C    T        0      0        2 
   3  chr3_84509872     ASom    C    T        0      0        2 
   3  chr3_84509872     HCab    C    T        1      2        2 
   3  chr3_84509872     HPrz    C    T        1      2        2 
   3  chr3_84509872     ZBoe    C    T        0      0        2 
   3  chr3_84509872     ZGre    C    T        0      0        2 
   3  chr3_84509872     ZHar    C    T        0      0        2 
   3  chr3_84509872   Sample    C    T        1      2        2 
   3  chr3_84517974     AAsi    G    T        0      0        2 
   3  chr3_84517974     AKia    G    T        0      0        2 
   3  chr3_84517974     AOna    G    T        0      0        2 
   3  chr3_84517974     ASom    G    T        0      0        2 
   3  chr3_84517974     HCab    G    T        1      2        2 
   3  chr3_84517974     HPrz    G    T        1      2        2 
   3  chr3_84517974     ZBoe    G    T        0      0        2 
   3  chr3_84517974     ZGre    G    T        0      0        2 
   3  chr3_84517974     ZHar    G    T        0      0        2 
   3  chr3_84517974   Sample    G    T        1      2        2 
   3  chr3_84523622     AAsi    A    G        0      0        2 
   3  chr3_84523622     AKia    A    G        0      0        2 
   3  chr3_84523622     AOna    A    G        0      0        2 
   3  chr3_84523622     ASom    A    G        0      0        2 
   3  chr3_84523622     HCab    A    G        1      2        2 
   3  chr3_84523622     HPrz    A    G        1      2        2 
   3  chr3_84523622     ZBoe    A    G        0      0        2 
   3  chr3_84523622     ZGre    A    G        0      0        2 
   3  chr3_84523622     ZHar    A    G        0      0        2 
   3  chr3_84523622   Sample    A    G        1      2        2 
   3  chr3_84536851     AAsi    C    T        0      0        2 
   3  chr3_84536851     AKia    C    T        0      0        2 
   3  chr3_84536851     AOna    C    T        0      0        2 
   3  chr3_84536851     ASom    C    T      0.5      1        2 
   3  chr3_84536851     HCab    C    T        0      0        2 
   3  chr3_84536851     HPrz    C    T        0      0        2 
   3  chr3_84536851     ZBoe    C    T        0      0        2 
   3  chr3_84536851     ZGre    C    T        0      0        2 
   3  chr3_84536851     ZHar    C    T        0      0        2 
   3  chr3_84536851   Sample    C    T        0      0        2 
   3  chr3_84546656     AAsi    C    T        0      0        2 
   3  chr3_84546656     AKia    C    T        0      0        2 
   3  chr3_84546656     AOna    C    T        0      0        2 
   3  chr3_84546656     ASom    C    T        0      0        2 
   3  chr3_84546656     HCab    C    T        1      2        2 
   3  chr3_84546656     HPrz    C    T        1      2        2 
   3  chr3_84546656     ZBoe    C    T        0      0        2 
   3  chr3_84546656     ZGre    C    T        0      0        2 
   3  chr3_84546656     ZHar    C    T        0      0        2 
   3  chr3_84546656   Sample    C    T        1      2        2 
   3  chr3_84549603     AAsi    G    T        0      0        2 
   3  chr3_84549603     AKia    G    T        0      0        2 
   3  chr3_84549603     AOna    G    T        0      0        2 
   3  chr3_84549603     ASom    G    T        0      0        2 
   3  chr3_84549603     HCab    G    T        0      0        2 
   3  chr3_84549603     HPrz    G    T        0      0        2 
   3  chr3_84549603     ZBoe    G    T        0      0        2 
   3  chr3_84549603     ZGre    G    T      0.5      1        2 
   3  chr3_84549603     ZHar    G    T        0      0        2 
   3  chr3_84549603   Sample    G    T        0      0        2 
   3  chr3_84554673     AAsi    C    T        0      0        2 
   3  chr3_84554673     AKia    C    T        0      0        2 
   3  chr3_84554673     AOna    C    T        0      0        2 
   3  chr3_84554673     ASom    C    T        0      0        2 
   3  chr3_84554673     HCab    C    T        1      2        2 
   3  chr3_84554673     HPrz    C    T        1      2        2 
   3  chr3_84554673     ZBoe    C    T        0      0        2 
   3  chr3_84554673     ZGre    C    T        0      0        2 
   3  chr3_84554673     ZHar    C    T        0      0        2 
   3  chr3_84554673   Sample    C    T        1      2        2 
   3  chr3_84557752     AAsi    G    A        0      0        2 
   3  chr3_84557752     AKia    G    A        0      0        2 
   3  chr3_84557752     AOna    G    A        0      0        2 
   3  chr3_84557752     ASom    G    A        0      0        2 
   3  chr3_84557752     HCab    G    A        0      0        2 
   3  chr3_84557752     HPrz    G    A        0      0        2 
   3  chr3_84557752     ZBoe    G    A      0.5      1        2 
   3  chr3_84557752     ZGre    G    A        0      0        2 
   3  chr3_84557752     ZHar    G    A        0      0        2 
   3  chr3_84557752   Sample    G    A        0      0        2 
   3  chr3_84585837     AAsi    C    T        0      0        2 
   3  chr3_84585837     AKia    C    T        0      0        2 
   3  chr3_84585837     AOna    C    T        0      0        2 
   3  chr3_84585837     ASom    C    T        0      0        2 
   3  chr3_84585837     HCab    C    T      0.5      1        2 
   3  chr3_84585837     HPrz    C    T        0      0        2 
   3  chr3_84585837     ZBoe    C    T        0      0        2 
   3  chr3_84585837     ZGre    C    T        0      0        2 
   3  chr3_84585837     ZHar    C    T        0      0        2 
   3  chr3_84585837   Sample    C    T        0      0        2 
   3  chr3_84594834     AAsi    A    G        0      0        2 
   3  chr3_84594834     AKia    A    G        1      2        2 
   3  chr3_84594834     AOna    A    G      0.5      1        2 
   3  chr3_84594834     ASom    A    G        0      0        2 
   3  chr3_84594834     HCab    A    G        0      0        2 
   3  chr3_84594834     HPrz    A    G        0      0        2 
   3  chr3_84594834     ZBoe    A    G        0      0        2 
   3  chr3_84594834     ZGre    A    G        0      0        2 
   3  chr3_84594834     ZHar    A    G        0      0        2 
   3  chr3_84594834   Sample    A    G        0      0        2 
   3  chr3_84609864     AAsi    G    A        0      0        2 
   3  chr3_84609864     AKia    G    A        0      0        2 
   3  chr3_84609864     AOna    G    A        0      0        2 
   3  chr3_84609864     ASom    G    A        0      0        2 
   3  chr3_84609864     HCab    G    A        1      2        2 
   3  chr3_84609864     HPrz    G    A        1      2        2 
   3  chr3_84609864     ZBoe    G    A        0      0        2 
   3  chr3_84609864     ZGre    G    A        0      0        2 
   3  chr3_84609864     ZHar    G    A        0      0        2 
   3  chr3_84609864   Sample    G    A        0      0        2 
   3  chr3_84614053     AAsi    C    A        0      0        2 
   3  chr3_84614053     AKia    C    A        0      0        2 
   3  chr3_84614053     AOna    C    A        0      0        2 
   3  chr3_84614053     ASom    C    A        0      0        2 
   3  chr3_84614053     HCab    C    A        0      0        2 
   3  chr3_84614053     HPrz    C    A      0.5      1        2 
   3  chr3_84614053     ZBoe    C    A        0      0        2 
   3  chr3_84614053     ZGre    C    A        0      0        2 
   3  chr3_84614053     ZHar    C    A        0      0        2 
   3  chr3_84614053   Sample    C    A        0      0        2 
   3  chr3_84615290     AAsi    T    C        0      0        2 
   3  chr3_84615290     AKia    T    C        0      0        2 
   3  chr3_84615290     AOna    T    C        0      0        2 
   3  chr3_84615290     ASom    T    C        0      0        2 
   3  chr3_84615290     HCab    T    C        0      0        2 
   3  chr3_84615290     HPrz    T    C        0      0        2 
   3  chr3_84615290     ZBoe    T    C        0      0        2 
   3  chr3_84615290     ZGre    T    C        1      2        2 
   3  chr3_84615290     ZHar    T    C        0      0        2 
   3  chr3_84615290   Sample    T    C        0      0        2 
   3  chr3_84622982     AAsi    G    A        0      0        2 
   3  chr3_84622982     AKia    G    A      0.5      1        2 
   3  chr3_84622982     AOna    G    A        0      0        2 
   3  chr3_84622982     ASom    G    A        0      0        2 
   3  chr3_84622982     HCab    G    A        0      0        2 
   3  chr3_84622982     HPrz    G    A        0      0        2 
   3  chr3_84622982     ZBoe    G    A        0      0        2 
   3  chr3_84622982     ZGre    G    A        0      0        2 
   3  chr3_84622982     ZHar    G    A        0      0        2 
   3  chr3_84622982   Sample    G    A        0      0        2 
   3  chr3_84626948     AAsi    G    A        0      0        2 
   3  chr3_84626948     AKia    G    A        0      0        2 
   3  chr3_84626948     AOna    G    A      0.5      1        2 
   3  chr3_84626948     ASom    G    A        0      0        2 
   3  chr3_84626948     HCab    G    A        0      0        2 
   3  chr3_84626948     HPrz    G    A        0      0        2 
   3  chr3_84626948     ZBoe    G    A        0      0        2 
   3  chr3_84626948     ZGre    G    A        0      0        2 
   3  chr3_84626948     ZHar    G    A        0      0        2 
   3  chr3_84626948   Sample    G    A        0      0        2 
   3  chr3_84631859     AAsi    G    C        0      0        2 
   3  chr3_84631859     AKia    G    C        0      0        2 
   3  chr3_84631859     AOna    G    C        0      0        2 
   3  chr3_84631859     ASom    G    C        0      0        2 
   3  chr3_84631859     HCab    G    C        1      2        2 
   3  chr3_84631859     HPrz    G    C        1      2        2 
   3  chr3_84631859     ZBoe    G    C        0      0        2 
   3  chr3_84631859     ZGre    G    C        0      0        2 
   3  chr3_84631859     ZHar    G    C        0      0        2 
   3  chr3_84631859   Sample    G    C        1      2        2 
   3  chr3_84640252     AAsi    C    T        0      0        2 
   3  chr3_84640252     AKia    C    T        0      0        2 
   3  chr3_84640252     AOna    C    T        0      0        2 
   3  chr3_84640252     ASom    C    T        0      0        2 
   3  chr3_84640252     HCab    C    T        0      0        2 
   3  chr3_84640252     HPrz    C    T        0      0        2 
   3  chr3_84640252     ZBoe    C    T      0.5      1        2 
   3  chr3_84640252     ZGre    C    T        0      0        2 
   3  chr3_84640252     ZHar    C    T        0      0        2 
   3  chr3_84640252   Sample    C    T        0      0        2 
   3  chr3_84661148     AAsi    G    A        0      0        2 
   3  chr3_84661148     AKia    G    A        0      0        2 
   3  chr3_84661148     AOna    G    A        0      0        2 
   3  chr3_84661148     ASom    G    A        0      0        2 
   3  chr3_84661148     HCab    G    A      0.5      1        2 
   3  chr3_84661148     HPrz    G    A      0.5      1        2 
   3  chr3_84661148     ZBoe    G    A        0      0        2 
   3  chr3_84661148     ZGre    G    A        0      0        2 
   3  chr3_84661148     ZHar    G    A        0      0        2 
   3  chr3_84661148   Sample    G    A        1      2        2 
   3  chr3_84664962     AAsi    A    C        0      0        2 
   3  chr3_84664962     AKia    A    C        0      0        2 
   3  chr3_84664962     AOna    A    C        0      0        2 
   3  chr3_84664962     ASom    A    C        0      0        2 
   3  chr3_84664962     HCab    A    C        1      2        2 
   3  chr3_84664962     HPrz    A    C        1      2        2 
   3  chr3_84664962     ZBoe    A    C        0      0        2 
   3  chr3_84664962     ZGre    A    C        0      0        2 
   3  chr3_84664962     ZHar    A    C        0      0        2 
   3  chr3_84664962   Sample    A    C        1      2        2 
   3  chr3_84665483     AAsi    G    A        0      0        2 
   3  chr3_84665483     AKia    G    A        0      0        2 
   3  chr3_84665483     AOna    G    A        0      0        2 
   3  chr3_84665483     ASom    G    A        0      0        2 
   3  chr3_84665483     HCab    G    A        0      0        2 
   3  chr3_84665483     HPrz    G    A        0      0        2 
   3  chr3_84665483     ZBoe    G    A      0.5      1        2 
   3  chr3_84665483     ZGre    G    A        0      0        2 
   3  chr3_84665483     ZHar    G    A        0      0        2 
   3  chr3_84665483   Sample    G    A        0      0        2 
   3  chr3_84667799     AAsi    C    T        0      0        2 
   3  chr3_84667799     AKia    C    T        0      0        2 
   3  chr3_84667799     AOna    C    T        0      0        2 
   3  chr3_84667799     ASom    C    T        0      0        2 
   3  chr3_84667799     HCab    C    T      0.5      1        2 
   3  chr3_84667799     HPrz    C    T        1      2        2 
   3  chr3_84667799     ZBoe    C    T        0      0        2 
   3  chr3_84667799     ZGre    C    T        0      0        2 
   3  chr3_84667799     ZHar    C    T        0      0        2 
   3  chr3_84667799   Sample    C    T        0      0        2 
   3  chr3_84675302     AAsi    C    T        0      0        2 
   3  chr3_84675302     AKia    C    T        1      2        2 
   3  chr3_84675302     AOna    C    T        1      2        2 
   3  chr3_84675302     ASom    C    T        0      0        2 
   3  chr3_84675302     HCab    C    T        0      0        2 
   3  chr3_84675302     HPrz    C    T        0      0        2 
   3  chr3_84675302     ZBoe    C    T        0      0        2 
   3  chr3_84675302     ZGre    C    T        0      0        2 
   3  chr3_84675302     ZHar    C    T        0      0        2 
   3  chr3_84675302   Sample    C    T        0      0        2 
   3  chr3_84675672     AAsi    T    C        0      0        2 
   3  chr3_84675672     AKia    T    C        0      0        2 
   3  chr3_84675672     AOna    T    C        0      0        2 
   3  chr3_84675672     ASom    T    C        0      0        2 
   3  chr3_84675672     HCab    T    C        1      2        2 
   3  chr3_84675672     HPrz    T    C        1      2        2 
   3  chr3_84675672     ZBoe    T    C        0      0        2 
   3  chr3_84675672     ZGre    T    C        0      0        2 
   3  chr3_84675672     ZHar    T    C        0      0        2 
   3  chr3_84675672   Sample    T    C        1      2        2 
   3  chr3_84680955     AAsi    C    A        0      0        2 
   3  chr3_84680955     AKia    C    A        0      0        2 
   3  chr3_84680955     AOna    C    A        0      0        2 
   3  chr3_84680955     ASom    C    A        0      0        2 
   3  chr3_84680955     HCab    C    A        1      2        2 
   3  chr3_84680955     HPrz    C    A        1      2        2 
   3  chr3_84680955     ZBoe    C    A        0      0        2 
   3  chr3_84680955     ZGre    C    A        0      0        2 
   3  chr3_84680955     ZHar    C    A        0      0        2 
   3  chr3_84680955   Sample    C    A        1      2        2 
   3  chr3_84685384     AAsi    T    C        0      0        2 
   3  chr3_84685384     AKia    T    C        0      0        2 
   3  chr3_84685384     AOna    T    C        0      0        2 
   3  chr3_84685384     ASom    T    C        0      0        2 
   3  chr3_84685384     HCab    T    C        1      2        2 
   3  chr3_84685384     HPrz    T    C        1      2        2 
   3  chr3_84685384     ZBoe    T    C        0      0        2 
   3  chr3_84685384     ZGre    T    C        0      0        2 
   3  chr3_84685384     ZHar    T    C        0      0        2 
   3  chr3_84685384   Sample    T    C        1      2        2 
   3  chr3_84686092     AAsi    C    T        0      0        2 
   3  chr3_84686092     AKia    C    T        0      0        2 
   3  chr3_84686092     AOna    C    T      0.5      1        2 
   3  chr3_84686092     ASom    C    T        0      0        2 
   3  chr3_84686092     HCab    C    T        0      0        2 
   3  chr3_84686092     HPrz    C    T        0      0        2 
   3  chr3_84686092     ZBoe    C    T        0      0        2 
   3  chr3_84686092     ZGre    C    T        0      0        2 
   3  chr3_84686092     ZHar    C    T        0      0        2 
   3  chr3_84686092   Sample    C    T        0      0        2 
   3  chr3_84693639     AAsi    C    G        0      0        2 
   3  chr3_84693639     AKia    C    G        0      0        2 
   3  chr3_84693639     AOna    C    G        0      0        2 
   3  chr3_84693639     ASom    C    G        0      0        2 
   3  chr3_84693639     HCab    C    G        0      0        2 
   3  chr3_84693639     HPrz    C    G        0      0        2 
   3  chr3_84693639     ZBoe    C    G        0      0        2 
   3  chr3_84693639     ZGre    C    G        1      2        2 
   3  chr3_84693639     ZHar    C    G        0      0        2 
   3  chr3_84693639   Sample    C    G        0      0        2 
   3  chr3_84697455     AAsi    G    A        0      0        2 
   3  chr3_84697455     AKia    G    A        0      0        2 
   3  chr3_84697455     AOna    G    A      0.5      1        2 
   3  chr3_84697455     ASom    G    A        0      0        2 
   3  chr3_84697455     HCab    G    A        0      0        2 
   3  chr3_84697455     HPrz    G    A        0      0        2 
   3  chr3_84697455     ZBoe    G    A        0      0        2 
   3  chr3_84697455     ZGre    G    A        0      0        2 
   3  chr3_84697455     ZHar    G    A        0      0        2 
   3  chr3_84697455   Sample    G    A        0      0        2 
   3  chr3_84702766     AAsi    A    G        0      0        2 
   3  chr3_84702766     AKia    A    G        0      0        2 
   3  chr3_84702766     AOna    A    G      0.5      1        2 
   3  chr3_84702766     ASom    A    G        0      0        2 
   3  chr3_84702766     HCab    A    G        0      0        2 
   3  chr3_84702766     HPrz    A    G        0      0        2 
   3  chr3_84702766     ZBoe    A    G        0      0        2 
   3  chr3_84702766     ZGre    A    G        0      0        2 
   3  chr3_84702766     ZHar    A    G        0      0        2 
   3  chr3_84702766   Sample    A    G        0      0        2 
   3  chr3_84703768     AAsi    C    A        0      0        2 
   3  chr3_84703768     AKia    C    A        0      0        2 
   3  chr3_84703768     AOna    C    A      0.5      1        2 
   3  chr3_84703768     ASom    C    A        0      0        2 
   3  chr3_84703768     HCab    C    A        0      0        2 
   3  chr3_84703768     HPrz    C    A        0      0        2 
   3  chr3_84703768     ZBoe    C    A        0      0        2 
   3  chr3_84703768     ZGre    C    A        0      0        2 
   3  chr3_84703768     ZHar    C    A        0      0        2 
   3  chr3_84703768   Sample    C    A        0      0        2 
   3  chr3_84716943     AAsi    T    C        0      0        2 
   3  chr3_84716943     AKia    T    C        0      0        2 
   3  chr3_84716943     AOna    T    C        0      0        2 
   3  chr3_84716943     ASom    T    C        0      0        2 
   3  chr3_84716943     HCab    T    C      0.5      1        2 
   3  chr3_84716943     HPrz    T    C        0      0        2 
   3  chr3_84716943     ZBoe    T    C        0      0        2 
   3  chr3_84716943     ZGre    T    C        0      0        2 
   3  chr3_84716943     ZHar    T    C        0      0        2 
   3  chr3_84716943   Sample    T    C        0      0        2 
   3  chr3_84717418     AAsi    T    G        0      0        2 
   3  chr3_84717418     AKia    T    G        0      0        2 
   3  chr3_84717418     AOna    T    G      0.5      1        2 
   3  chr3_84717418     ASom    T    G        0      0        2 
   3  chr3_84717418     HCab    T    G        0      0        2 
   3  chr3_84717418     HPrz    T    G        0      0        2 
   3  chr3_84717418     ZBoe    T    G        0      0        2 
   3  chr3_84717418     ZGre    T    G        0      0        2 
   3  chr3_84717418     ZHar    T    G        0      0        2 
   3  chr3_84717418   Sample    T    G        0      0        2 
   3  chr3_84721843     AAsi    A    C        0      0        2 
   3  chr3_84721843     AKia    A    C        0      0        2 
   3  chr3_84721843     AOna    A    C        0      0        2 
   3  chr3_84721843     ASom    A    C        0      0        2 
   3  chr3_84721843     HCab    A    C        0      0        2 
   3  chr3_84721843     HPrz    A    C        0      0        2 
   3  chr3_84721843     ZBoe    A    C        0      0        2 
   3  chr3_84721843     ZGre    A    C      0.5      1        2 
   3  chr3_84721843     ZHar    A    C        0      0        2 
   3  chr3_84721843   Sample    A    C        0      0        2 
   3  chr3_84723428     AAsi    T    C        0      0        2 
   3  chr3_84723428     AKia    T    C        0      0        2 
   3  chr3_84723428     AOna    T    C        0      0        2 
   3  chr3_84723428     ASom    T    C        0      0        2 
   3  chr3_84723428     HCab    T    C        0      0        2 
   3  chr3_84723428     HPrz    T    C        0      0        2 
   3  chr3_84723428     ZBoe    T    C        1      2        2 
   3  chr3_84723428     ZGre    T    C        0      0        2 
   3  chr3_84723428     ZHar    T    C        0      0        2 
   3  chr3_84723428   Sample    T    C        0      0        2 
   3  chr3_84725139     AAsi    G    C        0      0        2 
   3  chr3_84725139     AKia    G    C        0      0        2 
   3  chr3_84725139     AOna    G    C        0      0        2 
   3  chr3_84725139     ASom    G    C        0      0        2 
   3  chr3_84725139     HCab    G    C        0      0        2 
   3  chr3_84725139     HPrz    G    C        0      0        2 
   3  chr3_84725139     ZBoe    G    C        0      0        2 
   3  chr3_84725139     ZGre    G    C      0.5      1        2 
   3  chr3_84725139     ZHar    G    C        0      0        2 
   3  chr3_84725139   Sample    G    C        0      0        2 
   3  chr3_84733677     AAsi    T    G        1      2        2 
   3  chr3_84733677     AKia    T    G        0      0        2 
   3  chr3_84733677     AOna    T    G        0      0        2 
   3  chr3_84733677     ASom    T    G        1      2        2 
   3  chr3_84733677     HCab    T    G        0      0        2 
   3  chr3_84733677     HPrz    T    G        0      0        2 
   3  chr3_84733677     ZBoe    T    G        0      0        2 
   3  chr3_84733677     ZGre    T    G        0      0        2 
   3  chr3_84733677     ZHar    T    G        0      0        2 
   3  chr3_84733677   Sample    T    G        0      0        2 
   3  chr3_84735203     AAsi    A    G        0      0        2 
   3  chr3_84735203     AKia    A    G        0      0        2 
   3  chr3_84735203     AOna    A    G        1      2        2 
   3  chr3_84735203     ASom    A    G        0      0        2 
   3  chr3_84735203     HCab    A    G        1      2        2 
   3  chr3_84735203     HPrz    A    G        1      2        2 
   3  chr3_84735203     ZBoe    A    G        0      0        2 
   3  chr3_84735203     ZGre    A    G      0.5      1        2 
   3  chr3_84735203     ZHar    A    G        0      0        2 
   3  chr3_84735203   Sample    A    G        1      2        2 
   3  chr3_84738010     AAsi    A    C        0      0        2 
   3  chr3_84738010     AKia    A    C        0      0        2 
   3  chr3_84738010     AOna    A    C        0      0        2 
   3  chr3_84738010     ASom    A    C        0      0        2 
   3  chr3_84738010     HCab    A    C        0      0        2 
   3  chr3_84738010     HPrz    A    C        0      0        2 
   3  chr3_84738010     ZBoe    A    C        0      0        2 
   3  chr3_84738010     ZGre    A    C      0.5      1        2 
   3  chr3_84738010     ZHar    A    C        0      0        2 
   3  chr3_84738010   Sample    A    C        0      0        2 
   3  chr3_84742447     AAsi    A    G        0      0        2 
   3  chr3_84742447     AKia    A    G        0      0        2 
   3  chr3_84742447     AOna    A    G        0      0        2 
   3  chr3_84742447     ASom    A    G        0      0        2 
   3  chr3_84742447     HCab    A    G        0      0        2 
   3  chr3_84742447     HPrz    A    G        0      0        2 
   3  chr3_84742447     ZBoe    A    G        0      0        2 
   3  chr3_84742447     ZGre    A    G      0.5      1        2 
   3  chr3_84742447     ZHar    A    G        0      0        2 
   3  chr3_84742447   Sample    A    G        0      0        2 
   3  chr3_84752789     AAsi    A    C        0      0        2 
   3  chr3_84752789     AKia    A    C        0      0        2 
   3  chr3_84752789     AOna    A    C        0      0        2 
   3  chr3_84752789     ASom    A    C        0      0        2 
   3  chr3_84752789     HCab    A    C        1      2        2 
   3  chr3_84752789     HPrz    A    C        1      2        2 
   3  chr3_84752789     ZBoe    A    C        0      0        2 
   3  chr3_84752789     ZGre    A    C        0      0        2 
   3  chr3_84752789     ZHar    A    C        0      0        2 
   3  chr3_84752789   Sample    A    C        1      2        2 
   3  chr3_84755361     AAsi    G    C        0      0        2 
   3  chr3_84755361     AKia    G    C        0      0        2 
   3  chr3_84755361     AOna    G    C        1      2        2 
   3  chr3_84755361     ASom    G    C        0      0        2 
   3  chr3_84755361     HCab    G    C        0      0        2 
   3  chr3_84755361     HPrz    G    C        0      0        2 
   3  chr3_84755361     ZBoe    G    C        0      0        2 
   3  chr3_84755361     ZGre    G    C        0      0        2 
   3  chr3_84755361     ZHar    G    C        0      0        2 
   3  chr3_84755361   Sample    G    C        0      0        2 
   3  chr3_84758440     AAsi    T    C        0      0        2 
   3  chr3_84758440     AKia    T    C        0      0        2 
   3  chr3_84758440     AOna    T    C        0      0        2 
   3  chr3_84758440     ASom    T    C        0      0        2 
   3  chr3_84758440     HCab    T    C        0      0        2 
   3  chr3_84758440     HPrz    T    C        0      0        2 
   3  chr3_84758440     ZBoe    T    C        0      0        2 
   3  chr3_84758440     ZGre    T    C        1      2        2 
   3  chr3_84758440     ZHar    T    C        0      0        2 
   3  chr3_84758440   Sample    T    C        0      0        2 
   3  chr3_84763357     AAsi    C    G        0      0        2 
   3  chr3_84763357     AKia    C    G        0      0        2 
   3  chr3_84763357     AOna    C    G        0      0        2 
   3  chr3_84763357     ASom    C    G        0      0        2 
   3  chr3_84763357     HCab    C    G        0      0        2 
   3  chr3_84763357     HPrz    C    G        0      0        2 
   3  chr3_84763357     ZBoe    C    G        1      2        2 
   3  chr3_84763357     ZGre    C    G        0      0        2 
   3  chr3_84763357     ZHar    C    G        0      0        2 
   3  chr3_84763357   Sample    C    G        0      0        2 
   3  chr3_84771307     AAsi    G    T        0      0        2 
   3  chr3_84771307     AKia    G    T        0      0        2 
   3  chr3_84771307     AOna    G    T        0      0        2 
   3  chr3_84771307     ASom    G    T        0      0        2 
   3  chr3_84771307     HCab    G    T        1      2        2 
   3  chr3_84771307     HPrz    G    T        1      2        2 
   3  chr3_84771307     ZBoe    G    T        0      0        2 
   3  chr3_84771307     ZGre    G    T        0      0        2 
   3  chr3_84771307     ZHar    G    T        0      0        2 
   3  chr3_84771307   Sample    G    T        1      2        2 
   3  chr3_84771388     AAsi    C    T        0      0        2 
   3  chr3_84771388     AKia    C    T        0      0        2 
   3  chr3_84771388     AOna    C    T      0.5      1        2 
   3  chr3_84771388     ASom    C    T        0      0        2 
   3  chr3_84771388     HCab    C    T        0      0        2 
   3  chr3_84771388     HPrz    C    T        0      0        2 
   3  chr3_84771388     ZBoe    C    T        0      0        2 
   3  chr3_84771388     ZGre    C    T        0      0        2 
   3  chr3_84771388     ZHar    C    T        0      0        2 
   3  chr3_84771388   Sample    C    T        0      0        2 
   3  chr3_84785725     AAsi    A    G        0      0        2 
   3  chr3_84785725     AKia    A    G        0      0        2 
   3  chr3_84785725     AOna    A    G        0      0        2 
   3  chr3_84785725     ASom    A    G        0      0        2 
   3  chr3_84785725     HCab    A    G        1      2        2 
   3  chr3_84785725     HPrz    A    G        1      2        2 
   3  chr3_84785725     ZBoe    A    G        0      0        2 
   3  chr3_84785725     ZGre    A    G        0      0        2 
   3  chr3_84785725     ZHar    A    G        0      0        2 
   3  chr3_84785725   Sample    A    G        1      2        2 
   3  chr3_84789122     AAsi    G    A        1      2        2 
   3  chr3_84789122     AKia    G    A        0      0        2 
   3  chr3_84789122     AOna    G    A        0      0        2 
   3  chr3_84789122     ASom    G    A        1      2        2 
   3  chr3_84789122     HCab    G    A        0      0        2 
   3  chr3_84789122     HPrz    G    A        0      0        2 
   3  chr3_84789122     ZBoe    G    A        0      0        2 
   3  chr3_84789122     ZGre    G    A        1      2        2 
   3  chr3_84789122     ZHar    G    A        0      0        2 
   3  chr3_84789122   Sample    G    A        0      0        2 
   3  chr3_84790711     AAsi    A    C        0      0        2 
   3  chr3_84790711     AKia    A    C        0      0        2 
   3  chr3_84790711     AOna    A    C        0      0        2 
   3  chr3_84790711     ASom    A    C        0      0        2 
   3  chr3_84790711     HCab    A    C        1      2        2 
   3  chr3_84790711     HPrz    A    C        1      2        2 
   3  chr3_84790711     ZBoe    A    C        0      0        2 
   3  chr3_84790711     ZGre    A    C        0      0        2 
   3  chr3_84790711     ZHar    A    C        0      0        2 
   3  chr3_84790711   Sample    A    C        1      2        2 
   3  chr3_84794928     AAsi    C    T        0      0        2 
   3  chr3_84794928     AKia    C    T        0      0        2 
   3  chr3_84794928     AOna    C    T      0.5      1        2 
   3  chr3_84794928     ASom    C    T        0      0        2 
   3  chr3_84794928     HCab    C    T        0      0        2 
   3  chr3_84794928     HPrz    C    T        0      0        2 
   3  chr3_84794928     ZBoe    C    T        0      0        2 
   3  chr3_84794928     ZGre    C    T        0      0        2 
   3  chr3_84794928     ZHar    C    T        0      0        2 
   3  chr3_84794928   Sample    C    T        0      0        2 
   3  chr3_84795127     AAsi    A    G        1      2        2 
   3  chr3_84795127     AKia    A    G        0      0        2 
   3  chr3_84795127     AOna    A    G        0      0        2 
   3  chr3_84795127     ASom    A    G        1      2        2 
   3  chr3_84795127     HCab    A    G        0      0        2 
   3  chr3_84795127     HPrz    A    G        0      0        2 
   3  chr3_84795127     ZBoe    A    G        0      0        2 
   3  chr3_84795127     ZGre    A    G        0      0        2 
   3  chr3_84795127     ZHar    A    G        0      0        2 
   3  chr3_84795127   Sample    A    G        0      0        2 
   3  chr3_84797059     AAsi    T    G        0      0        2 
   3  chr3_84797059     AKia    T    G        0      0        2 
   3  chr3_84797059     AOna    T    G        0      0        2 
   3  chr3_84797059     ASom    T    G        0      0        2 
   3  chr3_84797059     HCab    T    G        0      0        2 
   3  chr3_84797059     HPrz    T    G        0      0        2 
   3  chr3_84797059     ZBoe    T    G        0      0        2 
   3  chr3_84797059     ZGre    T    G        1      2        2 
   3  chr3_84797059     ZHar    T    G        0      0        2 
   3  chr3_84797059   Sample    T    G        0      0        2 
   3  chr3_84807092     AAsi    A    G        0      0        2 
   3  chr3_84807092     AKia    A    G        0      0        2 
   3  chr3_84807092     AOna    A    G      0.5      1        2 
   3  chr3_84807092     ASom    A    G        0      0        2 
   3  chr3_84807092     HCab    A    G        0      0        2 
   3  chr3_84807092     HPrz    A    G        0      0        2 
   3  chr3_84807092     ZBoe    A    G        0      0        2 
   3  chr3_84807092     ZGre    A    G        0      0        2 
   3  chr3_84807092     ZHar    A    G        0      0        2 
   3  chr3_84807092   Sample    A    G        0      0        2 
   3  chr3_84807885     AAsi    A    T        0      0        2 
   3  chr3_84807885     AKia    A    T        0      0        2 
   3  chr3_84807885     AOna    A    T        0      0        2 
   3  chr3_84807885     ASom    A    T        0      0        2 
   3  chr3_84807885     HCab    A    T        1      2        2 
   3  chr3_84807885     HPrz    A    T        1      2        2 
   3  chr3_84807885     ZBoe    A    T        0      0        2 
   3  chr3_84807885     ZGre    A    T        0      0        2 
   3  chr3_84807885     ZHar    A    T        0      0        2 
   3  chr3_84807885   Sample    A    T        1      2        2 
   3  chr3_84808144     AAsi    C    T        0      0        2 
   3  chr3_84808144     AKia    C    T        1      2        2 
   3  chr3_84808144     AOna    C    T      0.5      1        2 
   3  chr3_84808144     ASom    C    T        0      0        2 
   3  chr3_84808144     HCab    C    T        0      0        2 
   3  chr3_84808144     HPrz    C    T        0      0        2 
   3  chr3_84808144     ZBoe    C    T        0      0        2 
   3  chr3_84808144     ZGre    C    T        0      0        2 
   3  chr3_84808144     ZHar    C    T        0      0        2 
   3  chr3_84808144   Sample    C    T        0      0        2 
   3  chr3_84814053     AAsi    T    C        0      0        2 
   3  chr3_84814053     AKia    T    C        1      2        2 
   3  chr3_84814053     AOna    T    C      0.5      1        2 
   3  chr3_84814053     ASom    T    C        0      0        2 
   3  chr3_84814053     HCab    T    C        0      0        2 
   3  chr3_84814053     HPrz    T    C        0      0        2 
   3  chr3_84814053     ZBoe    T    C        0      0        2 
   3  chr3_84814053     ZGre    T    C        0      0        2 
   3  chr3_84814053     ZHar    T    C        0      0        2 
   3  chr3_84814053   Sample    T    C        0      0        2 
   3  chr3_84816335     AAsi    T    C      0.5      1        2 
   3  chr3_84816335     AKia    T    C        0      0        2 
   3  chr3_84816335     AOna    T    C        0      0        2 
   3  chr3_84816335     ASom    T    C      0.5      1        2 
   3  chr3_84816335     HCab    T    C        1      2        2 
   3  chr3_84816335     HPrz    T    C        1      2        2 
   3  chr3_84816335     ZBoe    T    C        0      0        2 
   3  chr3_84816335     ZGre    T    C        0      0        2 
   3  chr3_84816335     ZHar    T    C        0      0        2 
   3  chr3_84816335   Sample    T    C        1      2        2 
   3  chr3_84826703     AAsi    A    G        0      0        2 
   3  chr3_84826703     AKia    A    G        0      0        2 
   3  chr3_84826703     AOna    A    G        0      0        2 
   3  chr3_84826703     ASom    A    G        0      0        2 
   3  chr3_84826703     HCab    A    G        1      2        2 
   3  chr3_84826703     HPrz    A    G        1      2        2 
   3  chr3_84826703     ZBoe    A    G        0      0        2 
   3  chr3_84826703     ZGre    A    G        0      0        2 
   3  chr3_84826703     ZHar    A    G        0      0        2 
   3  chr3_84826703   Sample    A    G        1      2        2 
   3  chr3_84833624     AAsi    G    A        0      0        2 
   3  chr3_84833624     AKia    G    A        0      0        2 
   3  chr3_84833624     AOna    G    A        0      0        2 
   3  chr3_84833624     ASom    G    A        0      0        2 
   3  chr3_84833624     HCab    G    A        0      0        2 
   3  chr3_84833624     HPrz    G    A        0      0        2 
   3  chr3_84833624     ZBoe    G    A        0      0        2 
   3  chr3_84833624     ZGre    G    A        1      2        2 
   3  chr3_84833624     ZHar    G    A        0      0        2 
   3  chr3_84833624   Sample    G    A        0      0        2 
   3  chr3_84838372     AAsi    A    T        1      2        2 
   3  chr3_84838372     AKia    A    T        0      0        2 
   3  chr3_84838372     AOna    A    T        0      0        2 
   3  chr3_84838372     ASom    A    T        1      2        2 
   3  chr3_84838372     HCab    A    T        0      0        2 
   3  chr3_84838372     HPrz    A    T        0      0        2 
   3  chr3_84838372     ZBoe    A    T        0      0        2 
   3  chr3_84838372     ZGre    A    T        0      0        2 
   3  chr3_84838372     ZHar    A    T        0      0        2 
   3  chr3_84838372   Sample    A    T        0      0        2 
   3  chr3_84840531     AAsi    C    T        0      0        2 
   3  chr3_84840531     AKia    C    T        0      0        2 
   3  chr3_84840531     AOna    C    T        0      0        2 
   3  chr3_84840531     ASom    C    T        0      0        2 
   3  chr3_84840531     HCab    C    T        0      0        2 
   3  chr3_84840531     HPrz    C    T        0      0        2 
   3  chr3_84840531     ZBoe    C    T        0      0        2 
   3  chr3_84840531     ZGre    C    T        0      0        2 
   3  chr3_84840531     ZHar    C    T        1      2        2 
   3  chr3_84840531   Sample    C    T        0      0        2 
   3  chr3_84843577     AAsi    T    G        0      0        2 
   3  chr3_84843577     AKia    T    G        0      0        2 
   3  chr3_84843577     AOna    T    G        0      0        2 
   3  chr3_84843577     ASom    T    G        0      0        2 
   3  chr3_84843577     HCab    T    G        0      0        2 
   3  chr3_84843577     HPrz    T    G        0      0        2 
   3  chr3_84843577     ZBoe    T    G        0      0        2 
   3  chr3_84843577     ZGre    T    G        0      0        2 
   3  chr3_84843577     ZHar    T    G        1      2        2 
   3  chr3_84843577   Sample    T    G        0      0        2 
   3  chr3_84851555     AAsi    A    G        0      0        2 
   3  chr3_84851555     AKia    A    G        0      0        2 
   3  chr3_84851555     AOna    A    G        0      0        2 
   3  chr3_84851555     ASom    A    G        0      0        2 
   3  chr3_84851555     HCab    A    G      0.5      1        2 
   3  chr3_84851555     HPrz    A    G      0.5      1        2 
   3  chr3_84851555     ZBoe    A    G        0      0        2 
   3  chr3_84851555     ZGre    A    G        0      0        2 
   3  chr3_84851555     ZHar    A    G        0      0        2 
   3  chr3_84851555   Sample    A    G        0      0        2 
   3  chr3_84855144     AAsi    T    A        0      0        2 
   3  chr3_84855144     AKia    T    A        0      0        2 
   3  chr3_84855144     AOna    T    A        0      0        2 
   3  chr3_84855144     ASom    T    A        0      0        2 
   3  chr3_84855144     HCab    T    A        0      0        2 
   3  chr3_84855144     HPrz    T    A        0      0        2 
   3  chr3_84855144     ZBoe    T    A      0.5      1        2 
   3  chr3_84855144     ZGre    T    A        0      0        2 
   3  chr3_84855144     ZHar    T    A        1      2        2 
   3  chr3_84855144   Sample    T    A        0      0        2 
   3  chr3_84857859     AAsi    T    C        0      0        2 
   3  chr3_84857859     AKia    T    C        0      0        2 
   3  chr3_84857859     AOna    T    C        0      0        2 
   3  chr3_84857859     ASom    T    C        0      0        2 
   3  chr3_84857859     HCab    T    C      0.5      1        2 
   3  chr3_84857859     HPrz    T    C      0.5      1        2 
   3  chr3_84857859     ZBoe    T    C        0      0        2 
   3  chr3_84857859     ZGre    T    C        0      0        2 
   3  chr3_84857859     ZHar    T    C        0      0        2 
   3  chr3_84857859   Sample    T    C        1      2        2 
   3  chr3_84858918     AAsi    C    T        0      0        2 
   3  chr3_84858918     AKia    C    T        0      0        2 
   3  chr3_84858918     AOna    C    T        0      0        2 
   3  chr3_84858918     ASom    C    T        0      0        2 
   3  chr3_84858918     HCab    C    T        1      2        2 
   3  chr3_84858918     HPrz    C    T        1      2        2 
   3  chr3_84858918     ZBoe    C    T        0      0        2 
   3  chr3_84858918     ZGre    C    T        0      0        2 
   3  chr3_84858918     ZHar    C    T        0      0        2 
   3  chr3_84858918   Sample    C    T        1      2        2 
   3  chr3_84877919     AAsi    A    G        0      0        2 
   3  chr3_84877919     AKia    A    G        1      2        2 
   3  chr3_84877919     AOna    A    G        1      2        2 
   3  chr3_84877919     ASom    A    G        0      0        2 
   3  chr3_84877919     HCab    A    G        0      0        2 
   3  chr3_84877919     HPrz    A    G        0      0        2 
   3  chr3_84877919     ZBoe    A    G        0      0        2 
   3  chr3_84877919     ZGre    A    G        0      0        2 
   3  chr3_84877919     ZHar    A    G        0      0        2 
   3  chr3_84877919   Sample    A    G        0      0        2 
   3  chr3_84878987     AAsi    G    A        0      0        2 
   3  chr3_84878987     AKia    G    A        0      0        2 
   3  chr3_84878987     AOna    G    A        0      0        2 
   3  chr3_84878987     ASom    G    A        0      0        2 
   3  chr3_84878987     HCab    G    A      0.5      1        2 
   3  chr3_84878987     HPrz    G    A      0.5      1        2 
   3  chr3_84878987     ZBoe    G    A        0      0        2 
   3  chr3_84878987     ZGre    G    A        0      0        2 
   3  chr3_84878987     ZHar    G    A        0      0        2 
   3  chr3_84878987   Sample    G    A        0      0        2 
   3  chr3_84879205     AAsi    G    T        0      0        2 
   3  chr3_84879205     AKia    G    T        0      0        2 
   3  chr3_84879205     AOna    G    T        0      0        2 
   3  chr3_84879205     ASom    G    T        0      0        2 
   3  chr3_84879205     HCab    G    T        0      0        2 
   3  chr3_84879205     HPrz    G    T        0      0        2 
   3  chr3_84879205     ZBoe    G    T      0.5      1        2 
   3  chr3_84879205     ZGre    G    T        1      2        2 
   3  chr3_84879205     ZHar    G    T        0      0        2 
   3  chr3_84879205   Sample    G    T        0      0        2 
   3  chr3_84900828     AAsi    A    C        0      0        2 
   3  chr3_84900828     AKia    A    C        0      0        2 
   3  chr3_84900828     AOna    A    C        0      0        2 
   3  chr3_84900828     ASom    A    C        0      0        2 
   3  chr3_84900828     HCab    A    C        1      2        2 
   3  chr3_84900828     HPrz    A    C        1      2        2 
   3  chr3_84900828     ZBoe    A    C        0      0        2 
   3  chr3_84900828     ZGre    A    C        0      0        2 
   3  chr3_84900828     ZHar    A    C        0      0        2 
   3  chr3_84900828   Sample    A    C        1      2        2 
   3  chr3_84915789     AAsi    C    T        0      0        2 
   3  chr3_84915789     AKia    C    T        0      0        2 
   3  chr3_84915789     AOna    C    T        0      0        2 
   3  chr3_84915789     ASom    C    T        0      0        2 
   3  chr3_84915789     HCab    C    T        1      2        2 
   3  chr3_84915789     HPrz    C    T        1      2        2 
   3  chr3_84915789     ZBoe    C    T        0      0        2 
   3  chr3_84915789     ZGre    C    T        0      0        2 
   3  chr3_84915789     ZHar    C    T        1      2        2 
   3  chr3_84915789   Sample    C    T        1      2        2 
   3  chr3_84916582     AAsi    G    A        0      0        2 
   3  chr3_84916582     AKia    G    A        0      0        2 
   3  chr3_84916582     AOna    G    A        0      0        2 
   3  chr3_84916582     ASom    G    A        0      0        2 
   3  chr3_84916582     HCab    G    A        1      2        2 
   3  chr3_84916582     HPrz    G    A        1      2        2 
   3  chr3_84916582     ZBoe    G    A        0      0        2 
   3  chr3_84916582     ZGre    G    A        0      0        2 
   3  chr3_84916582     ZHar    G    A        0      0        2 
   3  chr3_84916582   Sample    G    A        1      2        2 
   3  chr3_84925386     AAsi    G    A        0      0        2 
   3  chr3_84925386     AKia    G    A        0      0        2 
   3  chr3_84925386     AOna    G    A        0      0        2 
   3  chr3_84925386     ASom    G    A      0.5      1        2 
   3  chr3_84925386     HCab    G    A        0      0        2 
   3  chr3_84925386     HPrz    G    A        0      0        2 
   3  chr3_84925386     ZBoe    G    A        0      0        2 
   3  chr3_84925386     ZGre    G    A        0      0        2 
   3  chr3_84925386     ZHar    G    A        0      0        2 
   3  chr3_84925386   Sample    G    A        0      0        2 
   3  chr3_84926663     AAsi    C    A        0      0        2 
   3  chr3_84926663     AKia    C    A        0      0        2 
   3  chr3_84926663     AOna    C    A        0      0        2 
   3  chr3_84926663     ASom    C    A        0      0        2 
   3  chr3_84926663     HCab    C    A        1      2        2 
   3  chr3_84926663     HPrz    C    A        1      2        2 
   3  chr3_84926663     ZBoe    C    A        0      0        2 
   3  chr3_84926663     ZGre    C    A        0      0        2 
   3  chr3_84926663     ZHar    C    A        0      0        2 
   3  chr3_84926663   Sample    C    A        1      2        2 
   3  chr3_84928639     AAsi    A    G        0      0        2 
   3  chr3_84928639     AKia    A    G        0      0        2 
   3  chr3_84928639     AOna    A    G        0      0        2 
   3  chr3_84928639     ASom    A    G        0      0        2 
   3  chr3_84928639     HCab    A    G        0      0        2 
   3  chr3_84928639     HPrz    A    G      0.5      1        2 
   3  chr3_84928639     ZBoe    A    G        0      0        2 
   3  chr3_84928639     ZGre    A    G        0      0        2 
   3  chr3_84928639     ZHar    A    G        0      0        2 
   3  chr3_84928639   Sample    A    G        0      0        2 
   3  chr3_84938658     AAsi    G    A        0      0        2 
   3  chr3_84938658     AKia    G    A        0      0        2 
   3  chr3_84938658     AOna    G    A        0      0        2 
   3  chr3_84938658     ASom    G    A        0      0        2 
   3  chr3_84938658     HCab    G    A      0.5      1        2 
   3  chr3_84938658     HPrz    G    A      0.5      1        2 
   3  chr3_84938658     ZBoe    G    A        0      0        2 
   3  chr3_84938658     ZGre    G    A        0      0        2 
   3  chr3_84938658     ZHar    G    A        0      0        2 
   3  chr3_84938658   Sample    G    A        1      2        2 
   3  chr3_84941626     AAsi    A    G        0      0        2 
   3  chr3_84941626     AKia    A    G        0      0        2 
   3  chr3_84941626     AOna    A    G        0      0        2 
   3  chr3_84941626     ASom    A    G        0      0        2 
   3  chr3_84941626     HCab    A    G      0.5      1        2 
   3  chr3_84941626     HPrz    A    G      0.5      1        2 
   3  chr3_84941626     ZBoe    A    G        0      0        2 
   3  chr3_84941626     ZGre    A    G        0      0        2 
   3  chr3_84941626     ZHar    A    G        0      0        2 
   3  chr3_84941626   Sample    A    G        0      0        2 
   3  chr3_84947427     AAsi    T    C        0      0        2 
   3  chr3_84947427     AKia    T    C        0      0        2 
   3  chr3_84947427     AOna    T    C        0      0        2 
   3  chr3_84947427     ASom    T    C        0      0        2 
   3  chr3_84947427     HCab    T    C        0      0        2 
   3  chr3_84947427     HPrz    T    C        0      0        2 
   3  chr3_84947427     ZBoe    T    C      0.5      1        2 
   3  chr3_84947427     ZGre    T    C        0      0        2 
   3  chr3_84947427     ZHar    T    C        0      0        2 
   3  chr3_84947427   Sample    T    C        0      0        2 
   3  chr3_84949203     AAsi    C    T        0      0        2 
   3  chr3_84949203     AKia    C    T        0      0        2 
   3  chr3_84949203     AOna    C    T        0      0        2 
   3  chr3_84949203     ASom    C    T      0.5      1        2 
   3  chr3_84949203     HCab    C    T        0      0        2 
   3  chr3_84949203     HPrz    C    T        0      0        2 
   3  chr3_84949203     ZBoe    C    T        0      0        2 
   3  chr3_84949203     ZGre    C    T        0      0        2 
   3  chr3_84949203     ZHar    C    T        0      0        2 
   3  chr3_84949203   Sample    C    T        0      0        2 
   3  chr3_84953361     AAsi    T    C        0      0        2 
   3  chr3_84953361     AKia    T    C        0      0        2 
   3  chr3_84953361     AOna    T    C        0      0        2 
   3  chr3_84953361     ASom    T    C        0      0        2 
   3  chr3_84953361     HCab    T    C        0      0        2 
   3  chr3_84953361     HPrz    T    C      0.5      1        2 
   3  chr3_84953361     ZBoe    T    C        0      0        2 
   3  chr3_84953361     ZGre    T    C        0      0        2 
   3  chr3_84953361     ZHar    T    C        0      0        2 
   3  chr3_84953361   Sample    T    C        1      2        2 
   3  chr3_84953860     AAsi    A    C        0      0        2 
   3  chr3_84953860     AKia    A    C        0      0        2 
   3  chr3_84953860     AOna    A    C        0      0        2 
   3  chr3_84953860     ASom    A    C        0      0        2 
   3  chr3_84953860     HCab    A    C        0      0        2 
   3  chr3_84953860     HPrz    A    C        0      0        2 
   3  chr3_84953860     ZBoe    A    C        0      0        2 
   3  chr3_84953860     ZGre    A    C      0.5      1        2 
   3  chr3_84953860     ZHar    A    C        0      0        2 
   3  chr3_84953860   Sample    A    C        0      0        2 
   3  chr3_84964665     AAsi    T    G        0      0        2 
   3  chr3_84964665     AKia    T    G        0      0        2 
   3  chr3_84964665     AOna    T    G        0      0        2 
   3  chr3_84964665     ASom    T    G        0      0        2 
   3  chr3_84964665     HCab    T    G        1      2        2 
   3  chr3_84964665     HPrz    T    G        1      2        2 
   3  chr3_84964665     ZBoe    T    G        0      0        2 
   3  chr3_84964665     ZGre    T    G        0      0        2 
   3  chr3_84964665     ZHar    T    G        0      0        2 
   3  chr3_84964665   Sample    T    G        1      2        2 
   3  chr3_84964968     AAsi    G    T        0      0        2 
   3  chr3_84964968     AKia    G    T        0      0        2 
   3  chr3_84964968     AOna    G    T        0      0        2 
   3  chr3_84964968     ASom    G    T        0      0        2 
   3  chr3_84964968     HCab    G    T        1      2        2 
   3  chr3_84964968     HPrz    G    T      0.5      1        2 
   3  chr3_84964968     ZBoe    G    T        0      0        2 
   3  chr3_84964968     ZGre    G    T        0      0        2 
   3  chr3_84964968     ZHar    G    T        0      0        2 
   3  chr3_84964968   Sample    G    T        1      2        2 
   3  chr3_84965949     AAsi    C    G        0      0        2 
   3  chr3_84965949     AKia    C    G        0      0        2 
   3  chr3_84965949     AOna    C    G        0      0        2 
   3  chr3_84965949     ASom    C    G      0.5      1        2 
   3  chr3_84965949     HCab    C    G        0      0        2 
   3  chr3_84965949     HPrz    C    G        0      0        2 
   3  chr3_84965949     ZBoe    C    G        0      0        2 
   3  chr3_84965949     ZGre    C    G        0      0        2 
   3  chr3_84965949     ZHar    C    G        0      0        2 
   3  chr3_84965949   Sample    C    G        0      0        2 
   3  chr3_84980546     AAsi    A    C        0      0        2 
   3  chr3_84980546     AKia    A    C        0      0        2 
   3  chr3_84980546     AOna    A    C        0      0        2 
   3  chr3_84980546     ASom    A    C        0      0        2 
   3  chr3_84980546     HCab    A    C        0      0        2 
   3  chr3_84980546     HPrz    A    C        0      0        2 
   3  chr3_84980546     ZBoe    A    C      0.5      1        2 
   3  chr3_84980546     ZGre    A    C        0      0        2 
   3  chr3_84980546     ZHar    A    C        0      0        2 
   3  chr3_84980546   Sample    A    C        0      0        2 
   3  chr3_84982796     AAsi    A    G        0      0        2 
   3  chr3_84982796     AKia    A    G        0      0        2 
   3  chr3_84982796     AOna    A    G        0      0        2 
   3  chr3_84982796     ASom    A    G        0      0        2 
   3  chr3_84982796     HCab    A    G        0      0        2 
   3  chr3_84982796     HPrz    A    G        0      0        2 
   3  chr3_84982796     ZBoe    A    G        0      0        2 
   3  chr3_84982796     ZGre    A    G        0      0        2 
   3  chr3_84982796     ZHar    A    G        1      2        2 
   3  chr3_84982796   Sample    A    G        0      0        2 
   3  chr3_84990353     AAsi    A    G      0.5      1        2 
   3  chr3_84990353     AKia    A    G        0      0        2 
   3  chr3_84990353     AOna    A    G        0      0        2 
   3  chr3_84990353     ASom    A    G      0.5      1        2 
   3  chr3_84990353     HCab    A    G        0      0        2 
   3  chr3_84990353     HPrz    A    G        0      0        2 
   3  chr3_84990353     ZBoe    A    G        0      0        2 
   3  chr3_84990353     ZGre    A    G        0      0        2 
   3  chr3_84990353     ZHar    A    G        0      0        2 
   3  chr3_84990353   Sample    A    G        0      0        2 
   3  chr3_84991344     AAsi    C    T        0      0        2 
   3  chr3_84991344     AKia    C    T        0      0        2 
   3  chr3_84991344     AOna    C    T        0      0        2 
   3  chr3_84991344     ASom    C    T        0      0        2 
   3  chr3_84991344     HCab    C    T        0      0        2 
   3  chr3_84991344     HPrz    C    T        0      0        2 
   3  chr3_84991344     ZBoe    C    T        0      0        2 
   3  chr3_84991344     ZGre    C    T        1      2        2 
   3  chr3_84991344     ZHar    C    T        0      0        2 
   3  chr3_84991344   Sample    C    T        0      0        2 
   3  chr3_84997563     AAsi    C    T        0      0        2 
   3  chr3_84997563     AKia    C    T        1      2        2 
   3  chr3_84997563     AOna    C    T        0      0        2 
   3  chr3_84997563     ASom    C    T        0      0        2 
   3  chr3_84997563     HCab    C    T        0      0        2 
   3  chr3_84997563     HPrz    C    T        0      0        2 
   3  chr3_84997563     ZBoe    C    T        0      0        2 
   3  chr3_84997563     ZGre    C    T        0      0        2 
   3  chr3_84997563     ZHar    C    T        0      0        2 
   3  chr3_84997563   Sample    C    T        0      0        2 
   3  chr3_85000426     AAsi    C    T        0      0        2 
   3  chr3_85000426     AKia    C    T      0.5      1        2 
   3  chr3_85000426     AOna    C    T        0      0        2 
   3  chr3_85000426     ASom    C    T        0      0        2 
   3  chr3_85000426     HCab    C    T        0      0        2 
   3  chr3_85000426     HPrz    C    T        0      0        2 
   3  chr3_85000426     ZBoe    C    T        0      0        2 
   3  chr3_85000426     ZGre    C    T        0      0        2 
   3  chr3_85000426     ZHar    C    T        0      0        2 
   3  chr3_85000426   Sample    C    T        0      0        2 
   3  chr3_85002099     AAsi    C    T        0      0        2 
   3  chr3_85002099     AKia    C    T        0      0        2 
   3  chr3_85002099     AOna    C    T        0      0        2 
   3  chr3_85002099     ASom    C    T        0      0        2 
   3  chr3_85002099     HCab    C    T        1      2        2 
   3  chr3_85002099     HPrz    C    T        1      2        2 
   3  chr3_85002099     ZBoe    C    T        0      0        2 
   3  chr3_85002099     ZGre    C    T        0      0        2 
   3  chr3_85002099     ZHar    C    T        0      0        2 
   3  chr3_85002099   Sample    C    T        1      2        2 
   3  chr3_85002603     AAsi    G    A        0      0        2 
   3  chr3_85002603     AKia    G    A        0      0        2 
   3  chr3_85002603     AOna    G    A        0      0        2 
   3  chr3_85002603     ASom    G    A        0      0        2 
   3  chr3_85002603     HCab    G    A        1      2        2 
   3  chr3_85002603     HPrz    G    A        1      2        2 
   3  chr3_85002603     ZBoe    G    A        0      0        2 
   3  chr3_85002603     ZGre    G    A        0      0        2 
   3  chr3_85002603     ZHar    G    A        0      0        2 
   3  chr3_85002603   Sample    G    A        1      2        2 
   3  chr3_85003051     AAsi    C    T        1      2        2 
   3  chr3_85003051     AKia    C    T        1      2        2 
   3  chr3_85003051     AOna    C    T      0.5      1        2 
   3  chr3_85003051     ASom    C    T        1      2        2 
   3  chr3_85003051     HCab    C    T        0      0        2 
   3  chr3_85003051     HPrz    C    T        0      0        2 
   3  chr3_85003051     ZBoe    C    T        0      0        2 
   3  chr3_85003051     ZGre    C    T        0      0        2 
   3  chr3_85003051     ZHar    C    T        1      2        2 
   3  chr3_85003051   Sample    C    T        0      0        2 
   3  chr3_85005482     AAsi    A    C        0      0        2 
   3  chr3_85005482     AKia    A    C      0.5      1        2 
   3  chr3_85005482     AOna    A    C        0      0        2 
   3  chr3_85005482     ASom    A    C        0      0        2 
   3  chr3_85005482     HCab    A    C        0      0        2 
   3  chr3_85005482     HPrz    A    C        0      0        2 
   3  chr3_85005482     ZBoe    A    C        0      0        2 
   3  chr3_85005482     ZGre    A    C        0      0        2 
   3  chr3_85005482     ZHar    A    C        0      0        2 
   3  chr3_85005482   Sample    A    C        0      0        2 
   3  chr3_85010402     AAsi    C    A        0      0        2 
   3  chr3_85010402     AKia    C    A        0      0        2 
   3  chr3_85010402     AOna    C    A        0      0        2 
   3  chr3_85010402     ASom    C    A        0      0        2 
   3  chr3_85010402     HCab    C    A        1      2        2 
   3  chr3_85010402     HPrz    C    A        1      2        2 
   3  chr3_85010402     ZBoe    C    A        0      0        2 
   3  chr3_85010402     ZGre    C    A        0      0        2 
   3  chr3_85010402     ZHar    C    A        0      0        2 
   3  chr3_85010402   Sample    C    A        1      2        2 
   3  chr3_85018523     AAsi    C    G        0      0        2 
   3  chr3_85018523     AKia    C    G        0      0        2 
   3  chr3_85018523     AOna    C    G        0      0        2 
   3  chr3_85018523     ASom    C    G        0      0        2 
   3  chr3_85018523     HCab    C    G        0      0        2 
   3  chr3_85018523     HPrz    C    G        0      0        2 
   3  chr3_85018523     ZBoe    C    G        0      0        2 
   3  chr3_85018523     ZGre    C    G        0      0        2 
   3  chr3_85018523     ZHar    C    G      0.5      1        2 
   3  chr3_85018523   Sample    C    G        0      0        2 
   3  chr3_85021972     AAsi    T    G        1      2        2 
   3  chr3_85021972     AKia    T    G        0      0        2 
   3  chr3_85021972     AOna    T    G        0      0        2 
   3  chr3_85021972     ASom    T    G        0      0        2 
   3  chr3_85021972     HCab    T    G        0      0        2 
   3  chr3_85021972     HPrz    T    G        0      0        2 
   3  chr3_85021972     ZBoe    T    G        0      0        2 
   3  chr3_85021972     ZGre    T    G        0      0        2 
   3  chr3_85021972     ZHar    T    G        0      0        2 
   3  chr3_85021972   Sample    T    G        0      0        2 
   3  chr3_85023496     AAsi    T    C        0      0        2 
   3  chr3_85023496     AKia    T    C        0      0        2 
   3  chr3_85023496     AOna    T    C        0      0        2 
   3  chr3_85023496     ASom    T    C        0      0        2 
   3  chr3_85023496     HCab    T    C        1      2        2 
   3  chr3_85023496     HPrz    T    C      0.5      1        2 
   3  chr3_85023496     ZBoe    T    C        0      0        2 
   3  chr3_85023496     ZGre    T    C        0      0        2 
   3  chr3_85023496     ZHar    T    C        0      0        2 
   3  chr3_85023496   Sample    T    C        1      2        2 
   3  chr3_85024188     AAsi    A    G        0      0        2 
   3  chr3_85024188     AKia    A    G        0      0        2 
   3  chr3_85024188     AOna    A    G        0      0        2 
   3  chr3_85024188     ASom    A    G        0      0        2 
   3  chr3_85024188     HCab    A    G        0      0        2 
   3  chr3_85024188     HPrz    A    G        0      0        2 
   3  chr3_85024188     ZBoe    A    G        0      0        2 
   3  chr3_85024188     ZGre    A    G        0      0        2 
   3  chr3_85024188     ZHar    A    G      0.5      1        2 
   3  chr3_85024188   Sample    A    G        0      0        2 
   3  chr3_85025482     AAsi    T    C        0      0        2 
   3  chr3_85025482     AKia    T    C        0      0        2 
   3  chr3_85025482     AOna    T    C        0      0        2 
   3  chr3_85025482     ASom    T    C        0      0        2 
   3  chr3_85025482     HCab    T    C        0      0        2 
   3  chr3_85025482     HPrz    T    C        0      0        2 
   3  chr3_85025482     ZBoe    T    C        0      0        2 
   3  chr3_85025482     ZGre    T    C      0.5      1        2 
   3  chr3_85025482     ZHar    T    C        0      0        2 
   3  chr3_85025482   Sample    T    C        0      0        2 
   3  chr3_85026922     AAsi    G    T        0      0        2 
   3  chr3_85026922     AKia    G    T        0      0        2 
   3  chr3_85026922     AOna    G    T        0      0        2 
   3  chr3_85026922     ASom    G    T        0      0        2 
   3  chr3_85026922     HCab    G    T        0      0        2 
   3  chr3_85026922     HPrz    G    T        0      0        2 
   3  chr3_85026922     ZBoe    G    T      0.5      1        2 
   3  chr3_85026922     ZGre    G    T        0      0        2 
   3  chr3_85026922     ZHar    G    T        0      0        2 
   3  chr3_85026922   Sample    G    T        0      0        2 
   3  chr3_85027561     AAsi    A    G        1      2        2 
   3  chr3_85027561     AKia    A    G        0      0        2 
   3  chr3_85027561     AOna    A    G        0      0        2 
   3  chr3_85027561     ASom    A    G        1      2        2 
   3  chr3_85027561     HCab    A    G        0      0        2 
   3  chr3_85027561     HPrz    A    G        0      0        2 
   3  chr3_85027561     ZBoe    A    G        0      0        2 
   3  chr3_85027561     ZGre    A    G        0      0        2 
   3  chr3_85027561     ZHar    A    G        0      0        2 
   3  chr3_85027561   Sample    A    G        0      0        2 
   3  chr3_85028578     AAsi    A    G        0      0        2 
   3  chr3_85028578     AKia    A    G        0      0        2 
   3  chr3_85028578     AOna    A    G      0.5      1        2 
   3  chr3_85028578     ASom    A    G        0      0        2 
   3  chr3_85028578     HCab    A    G        0      0        2 
   3  chr3_85028578     HPrz    A    G        0      0        2 
   3  chr3_85028578     ZBoe    A    G        0      0        2 
   3  chr3_85028578     ZGre    A    G        0      0        2 
   3  chr3_85028578     ZHar    A    G        0      0        2 
   3  chr3_85028578   Sample    A    G        0      0        2 
   3  chr3_85031027     AAsi    G    A        0      0        2 
   3  chr3_85031027     AKia    G    A        0      0        2 
   3  chr3_85031027     AOna    G    A        0      0        2 
   3  chr3_85031027     ASom    G    A        0      0        2 
   3  chr3_85031027     HCab    G    A        1      2        2 
   3  chr3_85031027     HPrz    G    A        1      2        2 
   3  chr3_85031027     ZBoe    G    A        0      0        2 
   3  chr3_85031027     ZGre    G    A        0      0        2 
   3  chr3_85031027     ZHar    G    A        0      0        2 
   3  chr3_85031027   Sample    G    A        1      2        2 
   3  chr3_85036527     AAsi    A    G      0.5      1        2 
   3  chr3_85036527     AKia    A    G        0      0        2 
   3  chr3_85036527     AOna    A    G        0      0        2 
   3  chr3_85036527     ASom    A    G        0      0        2 
   3  chr3_85036527     HCab    A    G        0      0        2 
   3  chr3_85036527     HPrz    A    G        0      0        2 
   3  chr3_85036527     ZBoe    A    G        0      0        2 
   3  chr3_85036527     ZGre    A    G        0      0        2 
   3  chr3_85036527     ZHar    A    G        0      0        2 
   3  chr3_85036527   Sample    A    G        0      0        2 
   3  chr3_85041921     AAsi    C    G        0      0        2 
   3  chr3_85041921     AKia    C    G        0      0        2 
   3  chr3_85041921     AOna    C    G        0      0        2 
   3  chr3_85041921     ASom    C    G        0      0        2 
   3  chr3_85041921     HCab    C    G        1      2        2 
   3  chr3_85041921     HPrz    C    G        1      2        2 
   3  chr3_85041921     ZBoe    C    G        0      0        2 
   3  chr3_85041921     ZGre    C    G        0      0        2 
   3  chr3_85041921     ZHar    C    G        0      0        2 
   3  chr3_85041921   Sample    C    G        1      2        2 
   3  chr3_85044748     AAsi    C    T        0      0        2 
   3  chr3_85044748     AKia    C    T        0      0        2 
   3  chr3_85044748     AOna    C    T        0      0        2 
   3  chr3_85044748     ASom    C    T        0      0        2 
   3  chr3_85044748     HCab    C    T      0.5      1        2 
   3  chr3_85044748     HPrz    C    T      0.5      1        2 
   3  chr3_85044748     ZBoe    C    T        0      0        2 
   3  chr3_85044748     ZGre    C    T        0      0        2 
   3  chr3_85044748     ZHar    C    T        0      0        2 
   3  chr3_85044748   Sample    C    T        1      2        2 
   3  chr3_85046855     AAsi    C    T        0      0        2 
   3  chr3_85046855     AKia    C    T        0      0        2 
   3  chr3_85046855     AOna    C    T        0      0        2 
   3  chr3_85046855     ASom    C    T        0      0        2 
   3  chr3_85046855     HCab    C    T        1      2        2 
   3  chr3_85046855     HPrz    C    T        1      2        2 
   3  chr3_85046855     ZBoe    C    T        0      0        2 
   3  chr3_85046855     ZGre    C    T        0      0        2 
   3  chr3_85046855     ZHar    C    T        0      0        2 
   3  chr3_85046855   Sample    C    T        1      2        2 
   3  chr3_85049179     AAsi    T    G        0      0        2 
   3  chr3_85049179     AKia    T    G        0      0        2 
   3  chr3_85049179     AOna    T    G      0.5      1        2 
   3  chr3_85049179     ASom    T    G        0      0        2 
   3  chr3_85049179     HCab    T    G        0      0        2 
   3  chr3_85049179     HPrz    T    G        0      0        2 
   3  chr3_85049179     ZBoe    T    G        0      0        2 
   3  chr3_85049179     ZGre    T    G        0      0        2 
   3  chr3_85049179     ZHar    T    G        0      0        2 
   3  chr3_85049179   Sample    T    G        0      0        2 
   3  chr3_85049912     AAsi    C    T        0      0        2 
   3  chr3_85049912     AKia    C    T        0      0        2 
   3  chr3_85049912     AOna    C    T        0      0        2 
   3  chr3_85049912     ASom    C    T        0      0        2 
   3  chr3_85049912     HCab    C    T        1      2        2 
   3  chr3_85049912     HPrz    C    T        1      2        2 
   3  chr3_85049912     ZBoe    C    T        0      0        2 
   3  chr3_85049912     ZGre    C    T        0      0        2 
   3  chr3_85049912     ZHar    C    T        0      0        2 
   3  chr3_85049912   Sample    C    T        1      2        2 
   3  chr3_85050614     AAsi    T    C        0      0        2 
   3  chr3_85050614     AKia    T    C        0      0        2 
   3  chr3_85050614     AOna    T    C        0      0        2 
   3  chr3_85050614     ASom    T    C        0      0        2 
   3  chr3_85050614     HCab    T    C        0      0        2 
   3  chr3_85050614     HPrz    T    C        0      0        2 
   3  chr3_85050614     ZBoe    T    C      0.5      1        2 
   3  chr3_85050614     ZGre    T    C        0      0        2 
   3  chr3_85050614     ZHar    T    C        0      0        2 
   3  chr3_85050614   Sample    T    C        0      0        2 
   3  chr3_85050742     AAsi    C    T        0      0        2 
   3  chr3_85050742     AKia    C    T      0.5      1        2 
   3  chr3_85050742     AOna    C    T      0.5      1        2 
   3  chr3_85050742     ASom    C    T        0      0        2 
   3  chr3_85050742     HCab    C    T        0      0        2 
   3  chr3_85050742     HPrz    C    T        0      0        2 
   3  chr3_85050742     ZBoe    C    T        0      0        2 
   3  chr3_85050742     ZGre    C    T        0      0        2 
   3  chr3_85050742     ZHar    C    T        0      0        2 
   3  chr3_85050742   Sample    C    T        0      0        2 
   3  chr3_85051138     AAsi    T    C        1      2        2 
   3  chr3_85051138     AKia    T    C        0      0        2 
   3  chr3_85051138     AOna    T    C        0      0        2 
   3  chr3_85051138     ASom    T    C        1      2        2 
   3  chr3_85051138     HCab    T    C        0      0        2 
   3  chr3_85051138     HPrz    T    C        0      0        2 
   3  chr3_85051138     ZBoe    T    C        0      0        2 
   3  chr3_85051138     ZGre    T    C        0      0        2 
   3  chr3_85051138     ZHar    T    C      0.5      1        2 
   3  chr3_85051138   Sample    T    C        0      0        2 
   3  chr3_85051227     AAsi    T    C        0      0        2 
   3  chr3_85051227     AKia    T    C        0      0        2 
   3  chr3_85051227     AOna    T    C        0      0        2 
   3  chr3_85051227     ASom    T    C        0      0        2 
   3  chr3_85051227     HCab    T    C        0      0        2 
   3  chr3_85051227     HPrz    T    C        0      0        2 
   3  chr3_85051227     ZBoe    T    C        0      0        2 
   3  chr3_85051227     ZGre    T    C        0      0        2 
   3  chr3_85051227     ZHar    T    C      0.5      1        2 
   3  chr3_85051227   Sample    T    C        0      0        2 
   3  chr3_85056364     AAsi    T    C        0      0        2 
   3  chr3_85056364     AKia    T    C        0      0        2 
   3  chr3_85056364     AOna    T    C        0      0        2 
   3  chr3_85056364     ASom    T    C        0      0        2 
   3  chr3_85056364     HCab    T    C        0      0        2 
   3  chr3_85056364     HPrz    T    C        0      0        2 
   3  chr3_85056364     ZBoe    T    C      0.5      1        2 
   3  chr3_85056364     ZGre    T    C        0      0        2 
   3  chr3_85056364     ZHar    T    C        0      0        2 
   3  chr3_85056364   Sample    T    C        0      0        2 
   3  chr3_85057021     AAsi    C    A      0.5      1        2 
   3  chr3_85057021     AKia    C    A        0      0        2 
   3  chr3_85057021     AOna    C    A        0      0        2 
   3  chr3_85057021     ASom    C    A      0.5      1        2 
   3  chr3_85057021     HCab    C    A        0      0        2 
   3  chr3_85057021     HPrz    C    A        0      0        2 
   3  chr3_85057021     ZBoe    C    A        0      0        2 
   3  chr3_85057021     ZGre    C    A        0      0        2 
   3  chr3_85057021     ZHar    C    A        0      0        2 
   3  chr3_85057021   Sample    C    A        0      0        2 
   3  chr3_85061338     AAsi    A    G        0      0        2 
   3  chr3_85061338     AKia    A    G        0      0        2 
   3  chr3_85061338     AOna    A    G        0      0        2 
   3  chr3_85061338     ASom    A    G        0      0        2 
   3  chr3_85061338     HCab    A    G        0      0        2 
   3  chr3_85061338     HPrz    A    G        0      0        2 
   3  chr3_85061338     ZBoe    A    G        0      0        2 
   3  chr3_85061338     ZGre    A    G        0      0        2 
   3  chr3_85061338     ZHar    A    G      0.5      1        2 
   3  chr3_85061338   Sample    A    G        0      0        2 
   3  chr3_85062751     AAsi    A    G        0      0        2 
   3  chr3_85062751     AKia    A    G        0      0        2 
   3  chr3_85062751     AOna    A    G        0      0        2 
   3  chr3_85062751     ASom    A    G        0      0        2 
   3  chr3_85062751     HCab    A    G        0      0        2 
   3  chr3_85062751     HPrz    A    G      0.5      1        2 
   3  chr3_85062751     ZBoe    A    G        0      0        2 
   3  chr3_85062751     ZGre    A    G        0      0        2 
   3  chr3_85062751     ZHar    A    G        0      0        2 
   3  chr3_85062751   Sample    A    G        0      0        2 
   3  chr3_85068357     AAsi    C    T        0      0        2 
   3  chr3_85068357     AKia    C    T        0      0        2 
   3  chr3_85068357     AOna    C    T        0      0        2 
   3  chr3_85068357     ASom    C    T        0      0        2 
   3  chr3_85068357     HCab    C    T        0      0        2 
   3  chr3_85068357     HPrz    C    T      0.5      1        2 
   3  chr3_85068357     ZBoe    C    T        0      0        2 
   3  chr3_85068357     ZGre    C    T        0      0        2 
   3  chr3_85068357     ZHar    C    T        0      0        2 
   3  chr3_85068357   Sample    C    T        0      0        2 
   3  chr3_85071616     AAsi    T    C        0      0        2 
   3  chr3_85071616     AKia    T    C        0      0        2 
   3  chr3_85071616     AOna    T    C        0      0        2 
   3  chr3_85071616     ASom    T    C        0      0        2 
   3  chr3_85071616     HCab    T    C      0.5      1        2 
   3  chr3_85071616     HPrz    T    C      0.5      1        2 
   3  chr3_85071616     ZBoe    T    C        0      0        2 
   3  chr3_85071616     ZGre    T    C        0      0        2 
   3  chr3_85071616     ZHar    T    C        0      0        2 
   3  chr3_85071616   Sample    T    C        1      2        2 
   3  chr3_85081429     AAsi    A    G        0      0        2 
   3  chr3_85081429     AKia    A    G        0      0        2 
   3  chr3_85081429     AOna    A    G        0      0        2 
   3  chr3_85081429     ASom    A    G        0      0        2 
   3  chr3_85081429     HCab    A    G      0.5      1        2 
   3  chr3_85081429     HPrz    A    G        0      0        2 
   3  chr3_85081429     ZBoe    A    G        0      0        2 
   3  chr3_85081429     ZGre    A    G        0      0        2 
   3  chr3_85081429     ZHar    A    G        0      0        2 
   3  chr3_85081429   Sample    A    G        0      0        2 
   3  chr3_85089277     AAsi    T    C        0      0        2 
   3  chr3_85089277     AKia    T    C        1      2        2 
   3  chr3_85089277     AOna    T    C        1      2        2 
   3  chr3_85089277     ASom    T    C        0      0        2 
   3  chr3_85089277     HCab    T    C        0      0        2 
   3  chr3_85089277     HPrz    T    C        0      0        2 
   3  chr3_85089277     ZBoe    T    C        0      0        2 
   3  chr3_85089277     ZGre    T    C        0      0        2 
   3  chr3_85089277     ZHar    T    C        0      0        2 
   3  chr3_85089277   Sample    T    C        0      0        2 
   3  chr3_85106860     AAsi    T    C        0      0        2 
   3  chr3_85106860     AKia    T    C        0      0        2 
   3  chr3_85106860     AOna    T    C        0      0        2 
   3  chr3_85106860     ASom    T    C        0      0        2 
   3  chr3_85106860     HCab    T    C      0.5      1        2 
   3  chr3_85106860     HPrz    T    C        1      2        2 
   3  chr3_85106860     ZBoe    T    C        0      0        2 
   3  chr3_85106860     ZGre    T    C        0      0        2 
   3  chr3_85106860     ZHar    T    C        0      0        2 
   3  chr3_85106860   Sample    T    C        0      0        2 
   3  chr3_85110211     AAsi    T    G        0      0        2 
   3  chr3_85110211     AKia    T    G        0      0        2 
   3  chr3_85110211     AOna    T    G        0      0        2 
   3  chr3_85110211     ASom    T    G      0.5      1        2 
   3  chr3_85110211     HCab    T    G        0      0        2 
   3  chr3_85110211     HPrz    T    G        0      0        2 
   3  chr3_85110211     ZBoe    T    G        0      0        2 
   3  chr3_85110211     ZGre    T    G        0      0        2 
   3  chr3_85110211     ZHar    T    G        0      0        2 
   3  chr3_85110211   Sample    T    G        0      0        2 
   3  chr3_85110784     AAsi    T    C        0      0        2 
   3  chr3_85110784     AKia    T    C        0      0        2 
   3  chr3_85110784     AOna    T    C        0      0        2 
   3  chr3_85110784     ASom    T    C        0      0        2 
   3  chr3_85110784     HCab    T    C        0      0        2 
   3  chr3_85110784     HPrz    T    C      0.5      1        2 
   3  chr3_85110784     ZBoe    T    C        0      0        2 
   3  chr3_85110784     ZGre    T    C        0      0        2 
   3  chr3_85110784     ZHar    T    C        0      0        2 
   3  chr3_85110784   Sample    T    C        0      0        2 
   3  chr3_85122206     AAsi    G    A        0      0        2 
   3  chr3_85122206     AKia    G    A        0      0        2 
   3  chr3_85122206     AOna    G    A      0.5      1        2 
   3  chr3_85122206     ASom    G    A        0      0        2 
   3  chr3_85122206     HCab    G    A        0      0        2 
   3  chr3_85122206     HPrz    G    A        0      0        2 
   3  chr3_85122206     ZBoe    G    A        0      0        2 
   3  chr3_85122206     ZGre    G    A        0      0        2 
   3  chr3_85122206     ZHar    G    A        0      0        2 
   3  chr3_85122206   Sample    G    A        0      0        2 
   3  chr3_85123843     AAsi    C    A        0      0        2 
   3  chr3_85123843     AKia    C    A        1      2        2 
   3  chr3_85123843     AOna    C    A      0.5      1        2 
   3  chr3_85123843     ASom    C    A        0      0        2 
   3  chr3_85123843     HCab    C    A        0      0        2 
   3  chr3_85123843     HPrz    C    A        0      0        2 
   3  chr3_85123843     ZBoe    C    A        0      0        2 
   3  chr3_85123843     ZGre    C    A        0      0        2 
   3  chr3_85123843     ZHar    C    A        0      0        2 
   3  chr3_85123843   Sample    C    A        0      0        2 
   3  chr3_85126451     AAsi    C    T        0      0        2 
   3  chr3_85126451     AKia    C    T        0      0        2 
   3  chr3_85126451     AOna    C    T        0      0        2 
   3  chr3_85126451     ASom    C    T        0      0        2 
   3  chr3_85126451     HCab    C    T        1      2        2 
   3  chr3_85126451     HPrz    C    T        1      2        2 
   3  chr3_85126451     ZBoe    C    T        0      0        2 
   3  chr3_85126451     ZGre    C    T        0      0        2 
   3  chr3_85126451     ZHar    C    T        0      0        2 
   3  chr3_85126451   Sample    C    T        1      2        2 
   3  chr3_85127351     AAsi    G    T        0      0        2 
   3  chr3_85127351     AKia    G    T        0      0        2 
   3  chr3_85127351     AOna    G    T        0      0        2 
   3  chr3_85127351     ASom    G    T        0      0        2 
   3  chr3_85127351     HCab    G    T        0      0        2 
   3  chr3_85127351     HPrz    G    T        0      0        2 
   3  chr3_85127351     ZBoe    G    T        0      0        2 
   3  chr3_85127351     ZGre    G    T      0.5      1        2 
   3  chr3_85127351     ZHar    G    T        0      0        2 
   3  chr3_85127351   Sample    G    T        0      0        2 
   3  chr3_85129511     AAsi    T    G        0      0        2 
   3  chr3_85129511     AKia    T    G        0      0        2 
   3  chr3_85129511     AOna    T    G        0      0        2 
   3  chr3_85129511     ASom    T    G      0.5      1        2 
   3  chr3_85129511     HCab    T    G        0      0        2 
   3  chr3_85129511     HPrz    T    G        0      0        2 
   3  chr3_85129511     ZBoe    T    G        0      0        2 
   3  chr3_85129511     ZGre    T    G        0      0        2 
   3  chr3_85129511     ZHar    T    G        0      0        2 
   3  chr3_85129511   Sample    T    G        0      0        2 
   3  chr3_85141143     AAsi    A    G        0      0        2 
   3  chr3_85141143     AKia    A    G        0      0        2 
   3  chr3_85141143     AOna    A    G        0      0        2 
   3  chr3_85141143     ASom    A    G      0.5      1        2 
   3  chr3_85141143     HCab    A    G        0      0        2 
   3  chr3_85141143     HPrz    A    G        0      0        2 
   3  chr3_85141143     ZBoe    A    G      0.5      1        2 
   3  chr3_85141143     ZGre    A    G        0      0        2 
   3  chr3_85141143     ZHar    A    G        0      0        2 
   3  chr3_85141143   Sample    A    G        0      0        2 
   3  chr3_85149421     AAsi    T    G        0      0        2 
   3  chr3_85149421     AKia    T    G        0      0        2 
   3  chr3_85149421     AOna    T    G        0      0        2 
   3  chr3_85149421     ASom    T    G        0      0        2 
   3  chr3_85149421     HCab    T    G        0      0        2 
   3  chr3_85149421     HPrz    T    G        0      0        2 
   3  chr3_85149421     ZBoe    T    G        0      0        2 
   3  chr3_85149421     ZGre    T    G        0      0        2 
   3  chr3_85149421     ZHar    T    G        1      2        2 
   3  chr3_85149421   Sample    T    G        0      0        2 
   3  chr3_85180187     AAsi    G    A        0      0        2 
   3  chr3_85180187     AKia    G    A        0      0        2 
   3  chr3_85180187     AOna    G    A        0      0        2 
   3  chr3_85180187     ASom    G    A        0      0        2 
   3  chr3_85180187     HCab    G    A        0      0        2 
   3  chr3_85180187     HPrz    G    A        0      0        2 
   3  chr3_85180187     ZBoe    G    A        0      0        2 
   3  chr3_85180187     ZGre    G    A      0.5      1        2 
   3  chr3_85180187     ZHar    G    A        0      0        2 
   3  chr3_85180187   Sample    G    A        0      0        2 
   3  chr3_85184070     AAsi    C    G        0      0        2 
   3  chr3_85184070     AKia    C    G        0      0        2 
   3  chr3_85184070     AOna    C    G        0      0        2 
   3  chr3_85184070     ASom    C    G        0      0        2 
   3  chr3_85184070     HCab    C    G        1      2        2 
   3  chr3_85184070     HPrz    C    G        1      2        2 
   3  chr3_85184070     ZBoe    C    G        0      0        2 
   3  chr3_85184070     ZGre    C    G        0      0        2 
   3  chr3_85184070     ZHar    C    G        0      0        2 
   3  chr3_85184070   Sample    C    G        1      2        2 
   3  chr3_85193049     AAsi    C    T        0      0        2 
   3  chr3_85193049     AKia    C    T        0      0        2 
   3  chr3_85193049     AOna    C    T        0      0        2 
   3  chr3_85193049     ASom    C    T        0      0        2 
   3  chr3_85193049     HCab    C    T      0.5      1        2 
   3  chr3_85193049     HPrz    C    T        0      0        2 
   3  chr3_85193049     ZBoe    C    T        0      0        2 
   3  chr3_85193049     ZGre    C    T        0      0        2 
   3  chr3_85193049     ZHar    C    T        0      0        2 
   3  chr3_85193049   Sample    C    T        0      0        2 
   3  chr3_85193108     AAsi    A    G        0      0        2 
   3  chr3_85193108     AKia    A    G        0      0        2 
   3  chr3_85193108     AOna    A    G        0      0        2 
   3  chr3_85193108     ASom    A    G        0      0        2 
   3  chr3_85193108     HCab    A    G        1      2        2 
   3  chr3_85193108     HPrz    A    G        1      2        2 
   3  chr3_85193108     ZBoe    A    G        0      0        2 
   3  chr3_85193108     ZGre    A    G        0      0        2 
   3  chr3_85193108     ZHar    A    G        0      0        2 
   3  chr3_85193108   Sample    A    G        1      2        2 
   3  chr3_85194921     AAsi    A    C        0      0        2 
   3  chr3_85194921     AKia    A    C        0      0        2 
   3  chr3_85194921     AOna    A    C        0      0        2 
   3  chr3_85194921     ASom    A    C        0      0        2 
   3  chr3_85194921     HCab    A    C        0      0        2 
   3  chr3_85194921     HPrz    A    C      0.5      1        2 
   3  chr3_85194921     ZBoe    A    C        0      0        2 
   3  chr3_85194921     ZGre    A    C        0      0        2 
   3  chr3_85194921     ZHar    A    C        0      0        2 
   3  chr3_85194921   Sample    A    C        0      0        2 
   3  chr3_85203951     AAsi    G    A        0      0        2 
   3  chr3_85203951     AKia    G    A        0      0        2 
   3  chr3_85203951     AOna    G    A        1      2        2 
   3  chr3_85203951     ASom    G    A        0      0        2 
   3  chr3_85203951     HCab    G    A        0      0        2 
   3  chr3_85203951     HPrz    G    A        0      0        2 
   3  chr3_85203951     ZBoe    G    A        0      0        2 
   3  chr3_85203951     ZGre    G    A        0      0        2 
   3  chr3_85203951     ZHar    G    A        0      0        2 
   3  chr3_85203951   Sample    G    A        0      0        2 
   3  chr3_85205580     AAsi    G    A        0      0        2 
   3  chr3_85205580     AKia    G    A        0      0        2 
   3  chr3_85205580     AOna    G    A        0      0        2 
   3  chr3_85205580     ASom    G    A        0      0        2 
   3  chr3_85205580     HCab    G    A        1      2        2 
   3  chr3_85205580     HPrz    G    A        1      2        2 
   3  chr3_85205580     ZBoe    G    A        0      0        2 
   3  chr3_85205580     ZGre    G    A        0      0        2 
   3  chr3_85205580     ZHar    G    A        0      0        2 
   3  chr3_85205580   Sample    G    A        1      2        2 
   3  chr3_85207368     AAsi    A    G        0      0        2 
   3  chr3_85207368     AKia    A    G        0      0        2 
   3  chr3_85207368     AOna    A    G        0      0        2 
   3  chr3_85207368     ASom    A    G        0      0        2 
   3  chr3_85207368     HCab    A    G        1      2        2 
   3  chr3_85207368     HPrz    A    G        1      2        2 
   3  chr3_85207368     ZBoe    A    G        0      0        2 
   3  chr3_85207368     ZGre    A    G        0      0        2 
   3  chr3_85207368     ZHar    A    G        0      0        2 
   3  chr3_85207368   Sample    A    G        1      2        2 
   3  chr3_85213569     AAsi    G    A        0      0        2 
   3  chr3_85213569     AKia    G    A        0      0        2 
   3  chr3_85213569     AOna    G    A        0      0        2 
   3  chr3_85213569     ASom    G    A        0      0        2 
   3  chr3_85213569     HCab    G    A        0      0        2 
   3  chr3_85213569     HPrz    G    A        0      0        2 
   3  chr3_85213569     ZBoe    G    A        0      0        2 
   3  chr3_85213569     ZGre    G    A        0      0        2 
   3  chr3_85213569     ZHar    G    A        1      2        2 
   3  chr3_85213569   Sample    G    A        0      0        2 
   3  chr3_85214478     AAsi    G    A        0      0        2 
   3  chr3_85214478     AKia    G    A        0      0        2 
   3  chr3_85214478     AOna    G    A        1      2        2 
   3  chr3_85214478     ASom    G    A        0      0        2 
   3  chr3_85214478     HCab    G    A        0      0        2 
   3  chr3_85214478     HPrz    G    A        0      0        2 
   3  chr3_85214478     ZBoe    G    A        0      0        2 
   3  chr3_85214478     ZGre    G    A        0      0        2 
   3  chr3_85214478     ZHar    G    A        0      0        2 
   3  chr3_85214478   Sample    G    A        0      0        2 
   3  chr3_85218020     AAsi    T    G        0      0        2 
   3  chr3_85218020     AKia    T    G        0      0        2 
   3  chr3_85218020     AOna    T    G        0      0        2 
   3  chr3_85218020     ASom    T    G        0      0        2 
   3  chr3_85218020     HCab    T    G        1      2        2 
   3  chr3_85218020     HPrz    T    G        1      2        2 
   3  chr3_85218020     ZBoe    T    G        0      0        2 
   3  chr3_85218020     ZGre    T    G        0      0        2 
   3  chr3_85218020     ZHar    T    G        0      0        2 
   3  chr3_85218020   Sample    T    G        1      2        2 
   3  chr3_85220520     AAsi    A    G        0      0        2 
   3  chr3_85220520     AKia    A    G        0      0        2 
   3  chr3_85220520     AOna    A    G        0      0        2 
   3  chr3_85220520     ASom    A    G        0      0        2 
   3  chr3_85220520     HCab    A    G        0      0        2 
   3  chr3_85220520     HPrz    A    G        1      2        2 
   3  chr3_85220520     ZBoe    A    G        0      0        2 
   3  chr3_85220520     ZGre    A    G        0      0        2 
   3  chr3_85220520     ZHar    A    G        0      0        2 
   3  chr3_85220520   Sample    A    G        0      0        2 
   3  chr3_85227765     AAsi    G    C        0      0        2 
   3  chr3_85227765     AKia    G    C        0      0        2 
   3  chr3_85227765     AOna    G    C        0      0        2 
   3  chr3_85227765     ASom    G    C        0      0        2 
   3  chr3_85227765     HCab    G    C        1      2        2 
   3  chr3_85227765     HPrz    G    C        1      2        2 
   3  chr3_85227765     ZBoe    G    C        0      0        2 
   3  chr3_85227765     ZGre    G    C        0      0        2 
   3  chr3_85227765     ZHar    G    C        0      0        2 
   3  chr3_85227765   Sample    G    C        1      2        2 
   3  chr3_85231051     AAsi    T    A        0      0        2 
   3  chr3_85231051     AKia    T    A        0      0        2 
   3  chr3_85231051     AOna    T    A        0      0        2 
   3  chr3_85231051     ASom    T    A        0      0        2 
   3  chr3_85231051     HCab    T    A        0      0        2 
   3  chr3_85231051     HPrz    T    A        0      0        2 
   3  chr3_85231051     ZBoe    T    A        0      0        2 
   3  chr3_85231051     ZGre    T    A        1      2        2 
   3  chr3_85231051     ZHar    T    A        0      0        2 
   3  chr3_85231051   Sample    T    A        0      0        2 
   3  chr3_85236636     AAsi    G    A        1      2        2 
   3  chr3_85236636     AKia    G    A        0      0        2 
   3  chr3_85236636     AOna    G    A        0      0        2 
   3  chr3_85236636     ASom    G    A        1      2        2 
   3  chr3_85236636     HCab    G    A        0      0        2 
   3  chr3_85236636     HPrz    G    A        0      0        2 
   3  chr3_85236636     ZBoe    G    A        0      0        2 
   3  chr3_85236636     ZGre    G    A        0      0        2 
   3  chr3_85236636     ZHar    G    A        0      0        2 
   3  chr3_85236636   Sample    G    A        0      0        2 
   3  chr3_85236839     AAsi    A    G        0      0        2 
   3  chr3_85236839     AKia    A    G        1      2        2 
   3  chr3_85236839     AOna    A    G        0      0        2 
   3  chr3_85236839     ASom    A    G        0      0        2 
   3  chr3_85236839     HCab    A    G        0      0        2 
   3  chr3_85236839     HPrz    A    G        0      0        2 
   3  chr3_85236839     ZBoe    A    G        0      0        2 
   3  chr3_85236839     ZGre    A    G        0      0        2 
   3  chr3_85236839     ZHar    A    G        0      0        2 
   3  chr3_85236839   Sample    A    G        0      0        2 
   3  chr3_85238561     AAsi    A    G        0      0        2 
   3  chr3_85238561     AKia    A    G        0      0        2 
   3  chr3_85238561     AOna    A    G        0      0        2 
   3  chr3_85238561     ASom    A    G        0      0        2 
   3  chr3_85238561     HCab    A    G        1      2        2 
   3  chr3_85238561     HPrz    A    G        1      2        2 
   3  chr3_85238561     ZBoe    A    G        0      0        2 
   3  chr3_85238561     ZGre    A    G        0      0        2 
   3  chr3_85238561     ZHar    A    G        0      0        2 
   3  chr3_85238561   Sample    A    G        1      2        2 
   3  chr3_85251994     AAsi    G    A        0      0        2 
   3  chr3_85251994     AKia    G    A        0      0        2 
   3  chr3_85251994     AOna    G    A      0.5      1        2 
   3  chr3_85251994     ASom    G    A        0      0        2 
   3  chr3_85251994     HCab    G    A        0      0        2 
   3  chr3_85251994     HPrz    G    A        0      0        2 
   3  chr3_85251994     ZBoe    G    A        0      0        2 
   3  chr3_85251994     ZGre    G    A        0      0        2 
   3  chr3_85251994     ZHar    G    A        0      0        2 
   3  chr3_85251994   Sample    G    A        0      0        2 
   3  chr3_85258576     AAsi    T    A        0      0        2 
   3  chr3_85258576     AKia    T    A        0      0        2 
   3  chr3_85258576     AOna    T    A        0      0        2 
   3  chr3_85258576     ASom    T    A        0      0        2 
   3  chr3_85258576     HCab    T    A        0      0        2 
   3  chr3_85258576     HPrz    T    A        0      0        2 
   3  chr3_85258576     ZBoe    T    A      0.5      1        2 
   3  chr3_85258576     ZGre    T    A        0      0        2 
   3  chr3_85258576     ZHar    T    A        0      0        2 
   3  chr3_85258576   Sample    T    A        0      0        2 
   3  chr3_85261557     AAsi    G    A        0      0        2 
   3  chr3_85261557     AKia    G    A        1      2        2 
   3  chr3_85261557     AOna    G    A        0      0        2 
   3  chr3_85261557     ASom    G    A        0      0        2 
   3  chr3_85261557     HCab    G    A        0      0        2 
   3  chr3_85261557     HPrz    G    A        0      0        2 
   3  chr3_85261557     ZBoe    G    A        0      0        2 
   3  chr3_85261557     ZGre    G    A        0      0        2 
   3  chr3_85261557     ZHar    G    A        0      0        2 
   3  chr3_85261557   Sample    G    A        0      0        2 
   3  chr3_85261942     AAsi    T    C        1      2        2 
   3  chr3_85261942     AKia    T    C        0      0        2 
   3  chr3_85261942     AOna    T    C        0      0        2 
   3  chr3_85261942     ASom    T    C      0.5      1        2 
   3  chr3_85261942     HCab    T    C        0      0        2 
   3  chr3_85261942     HPrz    T    C        0      0        2 
   3  chr3_85261942     ZBoe    T    C        0      0        2 
   3  chr3_85261942     ZGre    T    C        0      0        2 
   3  chr3_85261942     ZHar    T    C        0      0        2 
   3  chr3_85261942   Sample    T    C        0      0        2 
   3  chr3_85265682     AAsi    G    T        0      0        2 
   3  chr3_85265682     AKia    G    T        0      0        2 
   3  chr3_85265682     AOna    G    T        0      0        2 
   3  chr3_85265682     ASom    G    T        0      0        2 
   3  chr3_85265682     HCab    G    T        1      2        2 
   3  chr3_85265682     HPrz    G    T        1      2        2 
   3  chr3_85265682     ZBoe    G    T        0      0        2 
   3  chr3_85265682     ZGre    G    T        0      0        2 
   3  chr3_85265682     ZHar    G    T        0      0        2 
   3  chr3_85265682   Sample    G    T        1      2        2 
   3  chr3_85269180     AAsi    C    G        1      2        2 
   3  chr3_85269180     AKia    C    G        0      0        2 
   3  chr3_85269180     AOna    C    G        0      0        2 
   3  chr3_85269180     ASom    C    G        1      2        2 
   3  chr3_85269180     HCab    C    G        0      0        2 
   3  chr3_85269180     HPrz    C    G        0      0        2 
   3  chr3_85269180     ZBoe    C    G        0      0        2 
   3  chr3_85269180     ZGre    C    G        0      0        2 
   3  chr3_85269180     ZHar    C    G        0      0        2 
   3  chr3_85269180   Sample    C    G        0      0        2 
   3  chr3_85269299     AAsi    T    A        0      0        2 
   3  chr3_85269299     AKia    T    A        0      0        2 
   3  chr3_85269299     AOna    T    A        0      0        2 
   3  chr3_85269299     ASom    T    A        0      0        2 
   3  chr3_85269299     HCab    T    A        1      2        2 
   3  chr3_85269299     HPrz    T    A        1      2        2 
   3  chr3_85269299     ZBoe    T    A        0      0        2 
   3  chr3_85269299     ZGre    T    A        0      0        2 
   3  chr3_85269299     ZHar    T    A        0      0        2 
   3  chr3_85269299   Sample    T    A        1      2        2 
   3  chr3_85289277     AAsi    A    T        0      0        2 
   3  chr3_85289277     AKia    A    T        0      0        2 
   3  chr3_85289277     AOna    A    T        0      0        2 
   3  chr3_85289277     ASom    A    T        0      0        2 
   3  chr3_85289277     HCab    A    T        1      2        2 
   3  chr3_85289277     HPrz    A    T        1      2        2 
   3  chr3_85289277     ZBoe    A    T        0      0        2 
   3  chr3_85289277     ZGre    A    T        0      0        2 
   3  chr3_85289277     ZHar    A    T        0      0        2 
   3  chr3_85289277   Sample    A    T        1      2        2 
   3  chr3_85295003     AAsi    A    G        0      0        2 
   3  chr3_85295003     AKia    A    G        0      0        2 
   3  chr3_85295003     AOna    A    G        0      0        2 
   3  chr3_85295003     ASom    A    G        0      0        2 
   3  chr3_85295003     HCab    A    G        0      0        2 
   3  chr3_85295003     HPrz    A    G        0      0        2 
   3  chr3_85295003     ZBoe    A    G      0.5      1        2 
   3  chr3_85295003     ZGre    A    G        0      0        2 
   3  chr3_85295003     ZHar    A    G        0      0        2 
   3  chr3_85295003   Sample    A    G        0      0        2 
   3  chr3_85303847     AAsi    C    T        0      0        2 
   3  chr3_85303847     AKia    C    T        0      0        2 
   3  chr3_85303847     AOna    C    T        0      0        2 
   3  chr3_85303847     ASom    C    T        0      0        2 
   3  chr3_85303847     HCab    C    T        1      2        2 
   3  chr3_85303847     HPrz    C    T        1      2        2 
   3  chr3_85303847     ZBoe    C    T        0      0        2 
   3  chr3_85303847     ZGre    C    T        0      0        2 
   3  chr3_85303847     ZHar    C    T        0      0        2 
   3  chr3_85303847   Sample    C    T        1      2        2 
   3  chr3_85306069     AAsi    T    C        0      0        2 
   3  chr3_85306069     AKia    T    C        0      0        2 
   3  chr3_85306069     AOna    T    C        0      0        2 
   3  chr3_85306069     ASom    T    C        0      0        2 
   3  chr3_85306069     HCab    T    C        1      2        2 
   3  chr3_85306069     HPrz    T    C        1      2        2 
   3  chr3_85306069     ZBoe    T    C        0      0        2 
   3  chr3_85306069     ZGre    T    C        0      0        2 
   3  chr3_85306069     ZHar    T    C        0      0        2 
   3  chr3_85306069   Sample    T    C        1      2        2 
   3  chr3_85309130     AAsi    A    C        0      0        2 
   3  chr3_85309130     AKia    A    C        0      0        2 
   3  chr3_85309130     AOna    A    C        0      0        2 
   3  chr3_85309130     ASom    A    C        0      0        2 
   3  chr3_85309130     HCab    A    C        1      2        2 
   3  chr3_85309130     HPrz    A    C        1      2        2 
   3  chr3_85309130     ZBoe    A    C        0      0        2 
   3  chr3_85309130     ZGre    A    C        0      0        2 
   3  chr3_85309130     ZHar    A    C        0      0        2 
   3  chr3_85309130   Sample    A    C        1      2        2 
   3  chr3_85310069     AAsi    G    A        0      0        2 
   3  chr3_85310069     AKia    G    A        0      0        2 
   3  chr3_85310069     AOna    G    A        0      0        2 
   3  chr3_85310069     ASom    G    A        0      0        2 
   3  chr3_85310069     HCab    G    A        1      2        2 
   3  chr3_85310069     HPrz    G    A        1      2        2 
   3  chr3_85310069     ZBoe    G    A        0      0        2 
   3  chr3_85310069     ZGre    G    A        0      0        2 
   3  chr3_85310069     ZHar    G    A        0      0        2 
   3  chr3_85310069   Sample    G    A        1      2        2 
   3  chr3_85311497     AAsi    C    T        0      0        2 
   3  chr3_85311497     AKia    C    T        0      0        2 
   3  chr3_85311497     AOna    C    T        0      0        2 
   3  chr3_85311497     ASom    C    T        0      0        2 
   3  chr3_85311497     HCab    C    T      0.5      1        2 
   3  chr3_85311497     HPrz    C    T        0      0        2 
   3  chr3_85311497     ZBoe    C    T        0      0        2 
   3  chr3_85311497     ZGre    C    T        0      0        2 
   3  chr3_85311497     ZHar    C    T        0      0        2 
   3  chr3_85311497   Sample    C    T        0      0        2 
   3  chr3_85311668     AAsi    C    T        0      0        2 
   3  chr3_85311668     AKia    C    T        0      0        2 
   3  chr3_85311668     AOna    C    T        0      0        2 
   3  chr3_85311668     ASom    C    T        0      0        2 
   3  chr3_85311668     HCab    C    T        0      0        2 
   3  chr3_85311668     HPrz    C    T        0      0        2 
   3  chr3_85311668     ZBoe    C    T        0      0        2 
   3  chr3_85311668     ZGre    C    T        0      0        2 
   3  chr3_85311668     ZHar    C    T        1      2        2 
   3  chr3_85311668   Sample    C    T        0      0        2 
   3  chr3_85335295     AAsi    G    A        0      0        2 
   3  chr3_85335295     AKia    G    A        0      0        2 
   3  chr3_85335295     AOna    G    A        0      0        2 
   3  chr3_85335295     ASom    G    A        0      0        2 
   3  chr3_85335295     HCab    G    A        1      2        2 
   3  chr3_85335295     HPrz    G    A        1      2        2 
   3  chr3_85335295     ZBoe    G    A        0      0        2 
   3  chr3_85335295     ZGre    G    A        0      0        2 
   3  chr3_85335295     ZHar    G    A        0      0        2 
   3  chr3_85335295   Sample    G    A        1      2        2 
   3  chr3_85335812     AAsi    C    T        0      0        2 
   3  chr3_85335812     AKia    C    T      0.5      1        2 
   3  chr3_85335812     AOna    C    T        0      0        2 
   3  chr3_85335812     ASom    C    T        0      0        2 
   3  chr3_85335812     HCab    C    T        0      0        2 
   3  chr3_85335812     HPrz    C    T        0      0        2 
   3  chr3_85335812     ZBoe    C    T        0      0        2 
   3  chr3_85335812     ZGre    C    T        0      0        2 
   3  chr3_85335812     ZHar    C    T        0      0        2 
   3  chr3_85335812   Sample    C    T        0      0        2 
   3  chr3_85340826     AAsi    C    T        0      0        2 
   3  chr3_85340826     AKia    C    T        0      0        2 
   3  chr3_85340826     AOna    C    T        0      0        2 
   3  chr3_85340826     ASom    C    T        0      0        2 
   3  chr3_85340826     HCab    C    T      0.5      1        2 
   3  chr3_85340826     HPrz    C    T        1      2        2 
   3  chr3_85340826     ZBoe    C    T        0      0        2 
   3  chr3_85340826     ZGre    C    T        0      0        2 
   3  chr3_85340826     ZHar    C    T        0      0        2 
   3  chr3_85340826   Sample    C    T        1      2        2 
   3  chr3_85341451     AAsi    G    A        0      0        2 
   3  chr3_85341451     AKia    G    A        0      0        2 
   3  chr3_85341451     AOna    G    A        0      0        2 
   3  chr3_85341451     ASom    G    A        0      0        2 
   3  chr3_85341451     HCab    G    A        0      0        2 
   3  chr3_85341451     HPrz    G    A        0      0        2 
   3  chr3_85341451     ZBoe    G    A        0      0        2 
   3  chr3_85341451     ZGre    G    A        0      0        2 
   3  chr3_85341451     ZHar    G    A        1      2        2 
   3  chr3_85341451   Sample    G    A        0      0        2 
   3  chr3_85350503     AAsi    A    G        0      0        2 
   3  chr3_85350503     AKia    A    G        0      0        2 
   3  chr3_85350503     AOna    A    G        0      0        2 
   3  chr3_85350503     ASom    A    G        0      0        2 
   3  chr3_85350503     HCab    A    G        0      0        2 
   3  chr3_85350503     HPrz    A    G        0      0        2 
   3  chr3_85350503     ZBoe    A    G      0.5      1        2 
   3  chr3_85350503     ZGre    A    G        0      0        2 
   3  chr3_85350503     ZHar    A    G        0      0        2 
   3  chr3_85350503   Sample    A    G        0      0        2 
   3  chr3_85367510     AAsi    G    A        0      0        2 
   3  chr3_85367510     AKia    G    A        0      0        2 
   3  chr3_85367510     AOna    G    A        0      0        2 
   3  chr3_85367510     ASom    G    A        0      0        2 
   3  chr3_85367510     HCab    G    A        0      0        2 
   3  chr3_85367510     HPrz    G    A        0      0        2 
   3  chr3_85367510     ZBoe    G    A        0      0        2 
   3  chr3_85367510     ZGre    G    A      0.5      1        2 
   3  chr3_85367510     ZHar    G    A        0      0        2 
   3  chr3_85367510   Sample    G    A        0      0        2 
   3  chr3_85378800     AAsi    G    T        0      0        2 
   3  chr3_85378800     AKia    G    T        0      0        2 
   3  chr3_85378800     AOna    G    T      0.5      1        2 
   3  chr3_85378800     ASom    G    T        0      0        2 
   3  chr3_85378800     HCab    G    T        0      0        2 
   3  chr3_85378800     HPrz    G    T        0      0        2 
   3  chr3_85378800     ZBoe    G    T        0      0        2 
   3  chr3_85378800     ZGre    G    T        0      0        2 
   3  chr3_85378800     ZHar    G    T        0      0        2 
   3  chr3_85378800   Sample    G    T        0      0        2 
   3  chr3_85388867     AAsi    A    G        0      0        2 
   3  chr3_85388867     AKia    A    G        0      0        2 
   3  chr3_85388867     AOna    A    G        0      0        2 
   3  chr3_85388867     ASom    A    G        0      0        2 
   3  chr3_85388867     HCab    A    G        1      2        2 
   3  chr3_85388867     HPrz    A    G        1      2        2 
   3  chr3_85388867     ZBoe    A    G        0      0        2 
   3  chr3_85388867     ZGre    A    G        0      0        2 
   3  chr3_85388867     ZHar    A    G        0      0        2 
   3  chr3_85388867   Sample    A    G        1      2        2 
   3  chr3_85391013     AAsi    G    A        0      0        2 
   3  chr3_85391013     AKia    G    A        0      0        2 
   3  chr3_85391013     AOna    G    A        0      0        2 
   3  chr3_85391013     ASom    G    A        0      0        2 
   3  chr3_85391013     HCab    G    A        0      0        2 
   3  chr3_85391013     HPrz    G    A        0      0        2 
   3  chr3_85391013     ZBoe    G    A        0      0        2 
   3  chr3_85391013     ZGre    G    A        1      2        2 
   3  chr3_85391013     ZHar    G    A        0      0        2 
   3  chr3_85391013   Sample    G    A        0      0        2 
   3  chr3_85391219     AAsi    C    G        0      0        2 
   3  chr3_85391219     AKia    C    G        0      0        2 
   3  chr3_85391219     AOna    C    G        0      0        2 
   3  chr3_85391219     ASom    C    G        0      0        2 
   3  chr3_85391219     HCab    C    G        1      2        2 
   3  chr3_85391219     HPrz    C    G        1      2        2 
   3  chr3_85391219     ZBoe    C    G        0      0        2 
   3  chr3_85391219     ZGre    C    G        0      0        2 
   3  chr3_85391219     ZHar    C    G        0      0        2 
   3  chr3_85391219   Sample    C    G        1      2        2 
   3  chr3_85409257     AAsi    T    G        0      0        2 
   3  chr3_85409257     AKia    T    G        0      0        2 
   3  chr3_85409257     AOna    T    G        0      0        2 
   3  chr3_85409257     ASom    T    G        0      0        2 
   3  chr3_85409257     HCab    T    G        0      0        2 
   3  chr3_85409257     HPrz    T    G        0      0        2 
   3  chr3_85409257     ZBoe    T    G        0      0        2 
   3  chr3_85409257     ZGre    T    G        0      0        2 
   3  chr3_85409257     ZHar    T    G        1      2        2 
   3  chr3_85409257   Sample    T    G        0      0        2 
   3  chr3_85413102     AAsi    A    G        0      0        2 
   3  chr3_85413102     AKia    A    G        0      0        2 
   3  chr3_85413102     AOna    A    G        0      0        2 
   3  chr3_85413102     ASom    A    G      0.5      1        2 
   3  chr3_85413102     HCab    A    G        0      0        2 
   3  chr3_85413102     HPrz    A    G        0      0        2 
   3  chr3_85413102     ZBoe    A    G        0      0        2 
   3  chr3_85413102     ZGre    A    G        0      0        2 
   3  chr3_85413102     ZHar    A    G        0      0        2 
   3  chr3_85413102   Sample    A    G        0      0        2 
   3  chr3_85420336     AAsi    A    G        0      0        2 
   3  chr3_85420336     AKia    A    G        0      0        2 
   3  chr3_85420336     AOna    A    G        0      0        2 
   3  chr3_85420336     ASom    A    G        0      0        2 
   3  chr3_85420336     HCab    A    G      0.5      1        2 
   3  chr3_85420336     HPrz    A    G        0      0        2 
   3  chr3_85420336     ZBoe    A    G        0      0        2 
   3  chr3_85420336     ZGre    A    G        0      0        2 
   3  chr3_85420336     ZHar    A    G        0      0        2 
   3  chr3_85420336   Sample    A    G        1      2        2 
   3  chr3_85423825     AAsi    A    G        0      0        2 
   3  chr3_85423825     AKia    A    G        0      0        2 
   3  chr3_85423825     AOna    A    G        0      0        2 
   3  chr3_85423825     ASom    A    G        0      0        2 
   3  chr3_85423825     HCab    A    G        0      0        2 
   3  chr3_85423825     HPrz    A    G        0      0        2 
   3  chr3_85423825     ZBoe    A    G      0.5      1        2 
   3  chr3_85423825     ZGre    A    G        0      0        2 
   3  chr3_85423825     ZHar    A    G        0      0        2 
   3  chr3_85423825   Sample    A    G        0      0        2 
   3  chr3_85435653     AAsi    G    C        0      0        2 
   3  chr3_85435653     AKia    G    C      0.5      1        2 
   3  chr3_85435653     AOna    G    C        0      0        2 
   3  chr3_85435653     ASom    G    C        0      0        2 
   3  chr3_85435653     HCab    G    C        0      0        2 
   3  chr3_85435653     HPrz    G    C        0      0        2 
   3  chr3_85435653     ZBoe    G    C        0      0        2 
   3  chr3_85435653     ZGre    G    C        0      0        2 
   3  chr3_85435653     ZHar    G    C        0      0        2 
   3  chr3_85435653   Sample    G    C        0      0        2 
   3  chr3_85437409     AAsi    A    G        0      0        2 
   3  chr3_85437409     AKia    A    G        0      0        2 
   3  chr3_85437409     AOna    A    G        0      0        2 
   3  chr3_85437409     ASom    A    G        0      0        2 
   3  chr3_85437409     HCab    A    G        1      2        2 
   3  chr3_85437409     HPrz    A    G        1      2        2 
   3  chr3_85437409     ZBoe    A    G        0      0        2 
   3  chr3_85437409     ZGre    A    G        0      0        2 
   3  chr3_85437409     ZHar    A    G        0      0        2 
   3  chr3_85437409   Sample    A    G        1      2        2 
   3  chr3_85438385     AAsi    T    C        0      0        2 
   3  chr3_85438385     AKia    T    C        1      2        2 
   3  chr3_85438385     AOna    T    C      0.5      1        2 
   3  chr3_85438385     ASom    T    C        0      0        2 
   3  chr3_85438385     HCab    T    C        0      0        2 
   3  chr3_85438385     HPrz    T    C        0      0        2 
   3  chr3_85438385     ZBoe    T    C        0      0        2 
   3  chr3_85438385     ZGre    T    C        0      0        2 
   3  chr3_85438385     ZHar    T    C        0      0        2 
   3  chr3_85438385   Sample    T    C        0      0        2 
   3  chr3_85447229     AAsi    C    A        0      0        2 
   3  chr3_85447229     AKia    C    A        0      0        2 
   3  chr3_85447229     AOna    C    A        0      0        2 
   3  chr3_85447229     ASom    C    A        0      0        2 
   3  chr3_85447229     HCab    C    A        1      2        2 
   3  chr3_85447229     HPrz    C    A        1      2        2 
   3  chr3_85447229     ZBoe    C    A        0      0        2 
   3  chr3_85447229     ZGre    C    A        0      0        2 
   3  chr3_85447229     ZHar    C    A        0      0        2 
   3  chr3_85447229   Sample    C    A        1      2        2 
   3  chr3_85450224     AAsi    T    C        0      0        2 
   3  chr3_85450224     AKia    T    C      0.5      1        2 
   3  chr3_85450224     AOna    T    C        0      0        2 
   3  chr3_85450224     ASom    T    C        0      0        2 
   3  chr3_85450224     HCab    T    C        0      0        2 
   3  chr3_85450224     HPrz    T    C        0      0        2 
   3  chr3_85450224     ZBoe    T    C        0      0        2 
   3  chr3_85450224     ZGre    T    C        0      0        2 
   3  chr3_85450224     ZHar    T    C        0      0        2 
   3  chr3_85450224   Sample    T    C        0      0        2 
   3  chr3_85452932     AAsi    C    T        0      0        2 
   3  chr3_85452932     AKia    C    T        0      0        2 
   3  chr3_85452932     AOna    C    T        0      0        2 
   3  chr3_85452932     ASom    C    T        0      0        2 
   3  chr3_85452932     HCab    C    T        1      2        2 
   3  chr3_85452932     HPrz    C    T        1      2        2 
   3  chr3_85452932     ZBoe    C    T        0      0        2 
   3  chr3_85452932     ZGre    C    T        0      0        2 
   3  chr3_85452932     ZHar    C    T        0      0        2 
   3  chr3_85452932   Sample    C    T        1      2        2 
   3  chr3_85454511     AAsi    A    G        0      0        2 
   3  chr3_85454511     AKia    A    G        0      0        2 
   3  chr3_85454511     AOna    A    G        0      0        2 
   3  chr3_85454511     ASom    A    G      0.5      1        2 
   3  chr3_85454511     HCab    A    G        0      0        2 
   3  chr3_85454511     HPrz    A    G        0      0        2 
   3  chr3_85454511     ZBoe    A    G        0      0        2 
   3  chr3_85454511     ZGre    A    G        0      0        2 
   3  chr3_85454511     ZHar    A    G        0      0        2 
   3  chr3_85454511   Sample    A    G        0      0        2 
   3  chr3_85455678     AAsi    G    C        0      0        2 
   3  chr3_85455678     AKia    G    C        0      0        2 
   3  chr3_85455678     AOna    G    C        0      0        2 
   3  chr3_85455678     ASom    G    C        0      0        2 
   3  chr3_85455678     HCab    G    C        0      0        2 
   3  chr3_85455678     HPrz    G    C        0      0        2 
   3  chr3_85455678     ZBoe    G    C        0      0        2 
   3  chr3_85455678     ZGre    G    C        0      0        2 
   3  chr3_85455678     ZHar    G    C        1      2        2 
   3  chr3_85455678   Sample    G    C        0      0        2 
   3  chr3_85457447     AAsi    A    C        0      0        2 
   3  chr3_85457447     AKia    A    C        0      0        2 
   3  chr3_85457447     AOna    A    C        0      0        2 
   3  chr3_85457447     ASom    A    C        0      0        2 
   3  chr3_85457447     HCab    A    C        1      2        2 
   3  chr3_85457447     HPrz    A    C        1      2        2 
   3  chr3_85457447     ZBoe    A    C        0      0        2 
   3  chr3_85457447     ZGre    A    C        0      0        2 
   3  chr3_85457447     ZHar    A    C        0      0        2 
   3  chr3_85457447   Sample    A    C        1      2        2 
   3  chr3_85465266     AAsi    G    A        0      0        2 
   3  chr3_85465266     AKia    G    A        0      0        2 
   3  chr3_85465266     AOna    G    A        0      0        2 
   3  chr3_85465266     ASom    G    A        0      0        2 
   3  chr3_85465266     HCab    G    A        1      2        2 
   3  chr3_85465266     HPrz    G    A        1      2        2 
   3  chr3_85465266     ZBoe    G    A        0      0        2 
   3  chr3_85465266     ZGre    G    A        0      0        2 
   3  chr3_85465266     ZHar    G    A        0      0        2 
   3  chr3_85465266   Sample    G    A        1      2        2 
   3  chr3_85469256     AAsi    C    T        0      0        2 
   3  chr3_85469256     AKia    C    T        0      0        2 
   3  chr3_85469256     AOna    C    T      0.5      1        2 
   3  chr3_85469256     ASom    C    T        0      0        2 
   3  chr3_85469256     HCab    C    T        0      0        2 
   3  chr3_85469256     HPrz    C    T        0      0        2 
   3  chr3_85469256     ZBoe    C    T        0      0        2 
   3  chr3_85469256     ZGre    C    T        0      0        2 
   3  chr3_85469256     ZHar    C    T        0      0        2 
   3  chr3_85469256   Sample    C    T        0      0        2 
   3  chr3_85481733     AAsi    T    C        0      0        2 
   3  chr3_85481733     AKia    T    C        0      0        2 
   3  chr3_85481733     AOna    T    C        0      0        2 
   3  chr3_85481733     ASom    T    C        0      0        2 
   3  chr3_85481733     HCab    T    C        0      0        2 
   3  chr3_85481733     HPrz    T    C        0      0        2 
   3  chr3_85481733     ZBoe    T    C        1      2        2 
   3  chr3_85481733     ZGre    T    C        0      0        2 
   3  chr3_85481733     ZHar    T    C        0      0        2 
   3  chr3_85481733   Sample    T    C        0      0        2 
   3  chr3_85490206     AAsi    G    A        0      0        2 
   3  chr3_85490206     AKia    G    A        0      0        2 
   3  chr3_85490206     AOna    G    A        1      2        2 
   3  chr3_85490206     ASom    G    A        0      0        2 
   3  chr3_85490206     HCab    G    A        0      0        2 
   3  chr3_85490206     HPrz    G    A        0      0        2 
   3  chr3_85490206     ZBoe    G    A        0      0        2 
   3  chr3_85490206     ZGre    G    A        0      0        2 
   3  chr3_85490206     ZHar    G    A        0      0        2 
   3  chr3_85490206   Sample    G    A        0      0        2 
   3  chr3_85491678     AAsi    C    A        0      0        2 
   3  chr3_85491678     AKia    C    A        1      2        2 
   3  chr3_85491678     AOna    C    A        0      0        2 
   3  chr3_85491678     ASom    C    A        0      0        2 
   3  chr3_85491678     HCab    C    A        0      0        2 
   3  chr3_85491678     HPrz    C    A        0      0        2 
   3  chr3_85491678     ZBoe    C    A        0      0        2 
   3  chr3_85491678     ZGre    C    A        0      0        2 
   3  chr3_85491678     ZHar    C    A        0      0        2 
   3  chr3_85491678   Sample    C    A        0      0        2 
   3  chr3_85492381     AAsi    A    G        0      0        2 
   3  chr3_85492381     AKia    A    G        0      0        2 
   3  chr3_85492381     AOna    A    G        0      0        2 
   3  chr3_85492381     ASom    A    G        0      0        2 
   3  chr3_85492381     HCab    A    G        0      0        2 
   3  chr3_85492381     HPrz    A    G        0      0        2 
   3  chr3_85492381     ZBoe    A    G        0      0        2 
   3  chr3_85492381     ZGre    A    G      0.5      1        2 
   3  chr3_85492381     ZHar    A    G        0      0        2 
   3  chr3_85492381   Sample    A    G        0      0        2 
   3  chr3_85505457     AAsi    A    G        0      0        2 
   3  chr3_85505457     AKia    A    G        0      0        2 
   3  chr3_85505457     AOna    A    G        0      0        2 
   3  chr3_85505457     ASom    A    G      0.5      1        2 
   3  chr3_85505457     HCab    A    G        0      0        2 
   3  chr3_85505457     HPrz    A    G        0      0        2 
   3  chr3_85505457     ZBoe    A    G        0      0        2 
   3  chr3_85505457     ZGre    A    G        0      0        2 
   3  chr3_85505457     ZHar    A    G        0      0        2 
   3  chr3_85505457   Sample    A    G        0      0        2 
   3  chr3_85508216     AAsi    T    C        0      0        2 
   3  chr3_85508216     AKia    T    C        0      0        2 
   3  chr3_85508216     AOna    T    C        0      0        2 
   3  chr3_85508216     ASom    T    C        0      0        2 
   3  chr3_85508216     HCab    T    C        1      2        2 
   3  chr3_85508216     HPrz    T    C        1      2        2 
   3  chr3_85508216     ZBoe    T    C        0      0        2 
   3  chr3_85508216     ZGre    T    C        0      0        2 
   3  chr3_85508216     ZHar    T    C        0      0        2 
   3  chr3_85508216   Sample    T    C        1      2        2 
   3  chr3_85509569     AAsi    C    T        0      0        2 
   3  chr3_85509569     AKia    C    T        0      0        2 
   3  chr3_85509569     AOna    C    T        0      0        2 
   3  chr3_85509569     ASom    C    T        0      0        2 
   3  chr3_85509569     HCab    C    T        1      2        2 
   3  chr3_85509569     HPrz    C    T        1      2        2 
   3  chr3_85509569     ZBoe    C    T        0      0        2 
   3  chr3_85509569     ZGre    C    T        0      0        2 
   3  chr3_85509569     ZHar    C    T        0      0        2 
   3  chr3_85509569   Sample    C    T        1      2        2 
   3  chr3_85515247     AAsi    G    A        0      0        2 
   3  chr3_85515247     AKia    G    A        0      0        2 
   3  chr3_85515247     AOna    G    A        0      0        2 
   3  chr3_85515247     ASom    G    A        0      0        2 
   3  chr3_85515247     HCab    G    A        0      0        2 
   3  chr3_85515247     HPrz    G    A        0      0        2 
   3  chr3_85515247     ZBoe    G    A        0      0        2 
   3  chr3_85515247     ZGre    G    A        0      0        2 
   3  chr3_85515247     ZHar    G    A        1      2        2 
   3  chr3_85515247   Sample    G    A        0      0        2 
   3  chr3_85532402     AAsi    C    T        0      0        2 
   3  chr3_85532402     AKia    C    T        0      0        2 
   3  chr3_85532402     AOna    C    T        0      0        2 
   3  chr3_85532402     ASom    C    T        0      0        2 
   3  chr3_85532402     HCab    C    T      0.5      1        2 
   3  chr3_85532402     HPrz    C    T        0      0        2 
   3  chr3_85532402     ZBoe    C    T        0      0        2 
   3  chr3_85532402     ZGre    C    T        0      0        2 
   3  chr3_85532402     ZHar    C    T        0      0        2 
   3  chr3_85532402   Sample    C    T        0      0        2 
   3  chr3_85533957     AAsi    T    C        0      0        2 
   3  chr3_85533957     AKia    T    C        0      0        2 
   3  chr3_85533957     AOna    T    C        0      0        2 
   3  chr3_85533957     ASom    T    C        0      0        2 
   3  chr3_85533957     HCab    T    C        1      2        2 
   3  chr3_85533957     HPrz    T    C        1      2        2 
   3  chr3_85533957     ZBoe    T    C        0      0        2 
   3  chr3_85533957     ZGre    T    C        0      0        2 
   3  chr3_85533957     ZHar    T    C        0      0        2 
   3  chr3_85533957   Sample    T    C        1      2        2 
   3  chr3_85547103     AAsi    C    A        0      0        2 
   3  chr3_85547103     AKia    C    A        0      0        2 
   3  chr3_85547103     AOna    C    A        0      0        2 
   3  chr3_85547103     ASom    C    A        0      0        2 
   3  chr3_85547103     HCab    C    A        1      2        2 
   3  chr3_85547103     HPrz    C    A        1      2        2 
   3  chr3_85547103     ZBoe    C    A        0      0        2 
   3  chr3_85547103     ZGre    C    A        0      0        2 
   3  chr3_85547103     ZHar    C    A        0      0        2 
   3  chr3_85547103   Sample    C    A        1      2        2 
   3  chr3_85554944     AAsi    G    A        0      0        2 
   3  chr3_85554944     AKia    G    A        0      0        2 
   3  chr3_85554944     AOna    G    A        0      0        2 
   3  chr3_85554944     ASom    G    A        0      0        2 
   3  chr3_85554944     HCab    G    A        0      0        2 
   3  chr3_85554944     HPrz    G    A        0      0        2 
   3  chr3_85554944     ZBoe    G    A        0      0        2 
   3  chr3_85554944     ZGre    G    A        0      0        2 
   3  chr3_85554944     ZHar    G    A        1      2        2 
   3  chr3_85554944   Sample    G    A        0      0        2 
   3  chr3_85562278     AAsi    G    T        0      0        2 
   3  chr3_85562278     AKia    G    T        0      0        2 
   3  chr3_85562278     AOna    G    T        0      0        2 
   3  chr3_85562278     ASom    G    T        0      0        2 
   3  chr3_85562278     HCab    G    T        1      2        2 
   3  chr3_85562278     HPrz    G    T        1      2        2 
   3  chr3_85562278     ZBoe    G    T        0      0        2 
   3  chr3_85562278     ZGre    G    T        0      0        2 
   3  chr3_85562278     ZHar    G    T        0      0        2 
   3  chr3_85562278   Sample    G    T        1      2        2 
   3  chr3_85566060     AAsi    A    G        0      0        2 
   3  chr3_85566060     AKia    A    G        0      0        2 
   3  chr3_85566060     AOna    A    G      0.5      1        2 
   3  chr3_85566060     ASom    A    G        0      0        2 
   3  chr3_85566060     HCab    A    G        0      0        2 
   3  chr3_85566060     HPrz    A    G        0      0        2 
   3  chr3_85566060     ZBoe    A    G        0      0        2 
   3  chr3_85566060     ZGre    A    G        0      0        2 
   3  chr3_85566060     ZHar    A    G        0      0        2 
   3  chr3_85566060   Sample    A    G        0      0        2 
   3  chr3_85567872     AAsi    C    T        1      2        2 
   3  chr3_85567872     AKia    C    T        1      2        2 
   3  chr3_85567872     AOna    C    T        1      2        2 
   3  chr3_85567872     ASom    C    T        1      2        2 
   3  chr3_85567872     HCab    C    T        0      0        2 
   3  chr3_85567872     HPrz    C    T        0      0        2 
   3  chr3_85567872     ZBoe    C    T        0      0        2 
   3  chr3_85567872     ZGre    C    T        0      0        2 
   3  chr3_85567872     ZHar    C    T        0      0        2 
   3  chr3_85567872   Sample    C    T        0      0        2 
   3  chr3_85570175     AAsi    T    C        1      2        2 
   3  chr3_85570175     AKia    T    C        1      2        2 
   3  chr3_85570175     AOna    T    C        1      2        2 
   3  chr3_85570175     ASom    T    C        1      2        2 
   3  chr3_85570175     HCab    T    C        0      0        2 
   3  chr3_85570175     HPrz    T    C        0      0        2 
   3  chr3_85570175     ZBoe    T    C        0      0        2 
   3  chr3_85570175     ZGre    T    C        0      0        2 
   3  chr3_85570175     ZHar    T    C        0      0        2 
   3  chr3_85570175   Sample    T    C        0      0        2 
   3  chr3_85572427     AAsi    T    C        0      0        2 
   3  chr3_85572427     AKia    T    C        0      0        2 
   3  chr3_85572427     AOna    T    C        0      0        2 
   3  chr3_85572427     ASom    T    C        0      0        2 
   3  chr3_85572427     HCab    T    C        0      0        2 
   3  chr3_85572427     HPrz    T    C        0      0        2 
   3  chr3_85572427     ZBoe    T    C        0      0        2 
   3  chr3_85572427     ZGre    T    C      0.5      1        2 
   3  chr3_85572427     ZHar    T    C        0      0        2 
   3  chr3_85572427   Sample    T    C        0      0        2 
   3  chr3_85573442     AAsi    A    G        0      0        2 
   3  chr3_85573442     AKia    A    G        0      0        2 
   3  chr3_85573442     AOna    A    G        0      0        2 
   3  chr3_85573442     ASom    A    G        0      0        2 
   3  chr3_85573442     HCab    A    G        1      2        2 
   3  chr3_85573442     HPrz    A    G        1      2        2 
   3  chr3_85573442     ZBoe    A    G        0      0        2 
   3  chr3_85573442     ZGre    A    G        0      0        2 
   3  chr3_85573442     ZHar    A    G        0      0        2 
   3  chr3_85573442   Sample    A    G        1      2        2 
   3  chr3_85575094     AAsi    A    G        0      0        2 
   3  chr3_85575094     AKia    A    G        0      0        2 
   3  chr3_85575094     AOna    A    G        0      0        2 
   3  chr3_85575094     ASom    A    G        0      0        2 
   3  chr3_85575094     HCab    A    G      0.5      1        2 
   3  chr3_85575094     HPrz    A    G        0      0        2 
   3  chr3_85575094     ZBoe    A    G        0      0        2 
   3  chr3_85575094     ZGre    A    G        0      0        2 
   3  chr3_85575094     ZHar    A    G        0      0        2 
   3  chr3_85575094   Sample    A    G        0      0        2 
   3  chr3_85580532     AAsi    C    G        0      0        2 
   3  chr3_85580532     AKia    C    G        0      0        2 
   3  chr3_85580532     AOna    C    G      0.5      1        2 
   3  chr3_85580532     ASom    C    G        0      0        2 
   3  chr3_85580532     HCab    C    G        0      0        2 
   3  chr3_85580532     HPrz    C    G        0      0        2 
   3  chr3_85580532     ZBoe    C    G        0      0        2 
   3  chr3_85580532     ZGre    C    G        0      0        2 
   3  chr3_85580532     ZHar    C    G        0      0        2 
   3  chr3_85580532   Sample    C    G        0      0        2 
   3  chr3_85581471     AAsi    A    G        0      0        2 
   3  chr3_85581471     AKia    A    G        0      0        2 
   3  chr3_85581471     AOna    A    G        0      0        2 
   3  chr3_85581471     ASom    A    G        0      0        2 
   3  chr3_85581471     HCab    A    G        1      2        2 
   3  chr3_85581471     HPrz    A    G        1      2        2 
   3  chr3_85581471     ZBoe    A    G        0      0        2 
   3  chr3_85581471     ZGre    A    G        0      0        2 
   3  chr3_85581471     ZHar    A    G        0      0        2 
   3  chr3_85581471   Sample    A    G        1      2        2 
   3  chr3_85584330     AAsi    G    C        0      0        2 
   3  chr3_85584330     AKia    G    C        0      0        2 
   3  chr3_85584330     AOna    G    C        0      0        2 
   3  chr3_85584330     ASom    G    C        0      0        2 
   3  chr3_85584330     HCab    G    C        1      2        2 
   3  chr3_85584330     HPrz    G    C        1      2        2 
   3  chr3_85584330     ZBoe    G    C        0      0        2 
   3  chr3_85584330     ZGre    G    C        0      0        2 
   3  chr3_85584330     ZHar    G    C        0      0        2 
   3  chr3_85584330   Sample    G    C        1      2        2 
   3  chr3_85585991     AAsi    C    T        0      0        2 
   3  chr3_85585991     AKia    C    T        0      0        2 
   3  chr3_85585991     AOna    C    T        0      0        2 
   3  chr3_85585991     ASom    C    T        0      0        2 
   3  chr3_85585991     HCab    C    T        1      2        2 
   3  chr3_85585991     HPrz    C    T        1      2        2 
   3  chr3_85585991     ZBoe    C    T        0      0        2 
   3  chr3_85585991     ZGre    C    T        0      0        2 
   3  chr3_85585991     ZHar    C    T        0      0        2 
   3  chr3_85585991   Sample    C    T        1      2        2 
   3  chr3_85587824     AAsi    A    C        0      0        2 
   3  chr3_85587824     AKia    A    C        0      0        2 
   3  chr3_85587824     AOna    A    C        0      0        2 
   3  chr3_85587824     ASom    A    C        0      0        2 
   3  chr3_85587824     HCab    A    C        1      2        2 
   3  chr3_85587824     HPrz    A    C        1      2        2 
   3  chr3_85587824     ZBoe    A    C        0      0        2 
   3  chr3_85587824     ZGre    A    C        0      0        2 
   3  chr3_85587824     ZHar    A    C        0      0        2 
   3  chr3_85587824   Sample    A    C        1      2        2 
   3  chr3_85593266     AAsi    C    G        0      0        2 
   3  chr3_85593266     AKia    C    G        0      0        2 
   3  chr3_85593266     AOna    C    G        0      0        2 
   3  chr3_85593266     ASom    C    G        0      0        2 
   3  chr3_85593266     HCab    C    G        1      2        2 
   3  chr3_85593266     HPrz    C    G        1      2        2 
   3  chr3_85593266     ZBoe    C    G        0      0        2 
   3  chr3_85593266     ZGre    C    G        0      0        2 
   3  chr3_85593266     ZHar    C    G        0      0        2 
   3  chr3_85593266   Sample    C    G        1      2        2 
   3  chr3_85598119     AAsi    C    T        0      0        2 
   3  chr3_85598119     AKia    C    T        0      0        2 
   3  chr3_85598119     AOna    C    T        0      0        2 
   3  chr3_85598119     ASom    C    T        0      0        2 
   3  chr3_85598119     HCab    C    T        1      2        2 
   3  chr3_85598119     HPrz    C    T        1      2        2 
   3  chr3_85598119     ZBoe    C    T        0      0        2 
   3  chr3_85598119     ZGre    C    T        0      0        2 
   3  chr3_85598119     ZHar    C    T        0      0        2 
   3  chr3_85598119   Sample    C    T        1      2        2 
   3  chr3_85600451     AAsi    C    T        0      0        2 
   3  chr3_85600451     AKia    C    T        1      2        2 
   3  chr3_85600451     AOna    C    T        0      0        2 
   3  chr3_85600451     ASom    C    T        0      0        2 
   3  chr3_85600451     HCab    C    T        0      0        2 
   3  chr3_85600451     HPrz    C    T        0      0        2 
   3  chr3_85600451     ZBoe    C    T        0      0        2 
   3  chr3_85600451     ZGre    C    T        0      0        2 
   3  chr3_85600451     ZHar    C    T        0      0        2 
   3  chr3_85600451   Sample    C    T        0      0        2 
   3  chr3_85602563     AAsi    C    G        0      0        2 
   3  chr3_85602563     AKia    C    G        0      0        2 
   3  chr3_85602563     AOna    C    G        0      0        2 
   3  chr3_85602563     ASom    C    G        0      0        2 
   3  chr3_85602563     HCab    C    G        1      2        2 
   3  chr3_85602563     HPrz    C    G        1      2        2 
   3  chr3_85602563     ZBoe    C    G        0      0        2 
   3  chr3_85602563     ZGre    C    G        0      0        2 
   3  chr3_85602563     ZHar    C    G        0      0        2 
   3  chr3_85602563   Sample    C    G        1      2        2 
   3  chr3_85628324     AAsi    C    G        0      0        2 
   3  chr3_85628324     AKia    C    G        0      0        2 
   3  chr3_85628324     AOna    C    G        0      0        2 
   3  chr3_85628324     ASom    C    G        0      0        2 
   3  chr3_85628324     HCab    C    G      0.5      1        2 
   3  chr3_85628324     HPrz    C    G        0      0        2 
   3  chr3_85628324     ZBoe    C    G        0      0        2 
   3  chr3_85628324     ZGre    C    G        0      0        2 
   3  chr3_85628324     ZHar    C    G        0      0        2 
   3  chr3_85628324   Sample    C    G        0      0        2 
   3  chr3_85630877     AAsi    C    G        0      0        2 
   3  chr3_85630877     AKia    C    G        0      0        2 
   3  chr3_85630877     AOna    C    G        0      0        2 
   3  chr3_85630877     ASom    C    G        0      0        2 
   3  chr3_85630877     HCab    C    G        1      2        2 
   3  chr3_85630877     HPrz    C    G        1      2        2 
   3  chr3_85630877     ZBoe    C    G        0      0        2 
   3  chr3_85630877     ZGre    C    G        0      0        2 
   3  chr3_85630877     ZHar    C    G        0      0        2 
   3  chr3_85630877   Sample    C    G        1      2        2 
   3  chr3_85635644     AAsi    C    T        0      0        2 
   3  chr3_85635644     AKia    C    T        0      0        2 
   3  chr3_85635644     AOna    C    T        0      0        2 
   3  chr3_85635644     ASom    C    T        0      0        2 
   3  chr3_85635644     HCab    C    T        1      2        2 
   3  chr3_85635644     HPrz    C    T        1      2        2 
   3  chr3_85635644     ZBoe    C    T        0      0        2 
   3  chr3_85635644     ZGre    C    T        0      0        2 
   3  chr3_85635644     ZHar    C    T        0      0        2 
   3  chr3_85635644   Sample    C    T        1      2        2 
   3  chr3_85638416     AAsi    A    G        0      0        2 
   3  chr3_85638416     AKia    A    G        0      0        2 
   3  chr3_85638416     AOna    A    G        0      0        2 
   3  chr3_85638416     ASom    A    G        0      0        2 
   3  chr3_85638416     HCab    A    G        0      0        2 
   3  chr3_85638416     HPrz    A    G        0      0        2 
   3  chr3_85638416     ZBoe    A    G      0.5      1        2 
   3  chr3_85638416     ZGre    A    G        0      0        2 
   3  chr3_85638416     ZHar    A    G        0      0        2 
   3  chr3_85638416   Sample    A    G        0      0        2 
   3  chr3_85643533     AAsi    A    G        1      2        2 
   3  chr3_85643533     AKia    A    G        0      0        2 
   3  chr3_85643533     AOna    A    G        0      0        2 
   3  chr3_85643533     ASom    A    G        1      2        2 
   3  chr3_85643533     HCab    A    G        0      0        2 
   3  chr3_85643533     HPrz    A    G        0      0        2 
   3  chr3_85643533     ZBoe    A    G        0      0        2 
   3  chr3_85643533     ZGre    A    G        0      0        2 
   3  chr3_85643533     ZHar    A    G        0      0        2 
   3  chr3_85643533   Sample    A    G        0      0        2 
   3  chr3_85651486     AAsi    T    G        0      0        2 
   3  chr3_85651486     AKia    T    G        0      0        2 
   3  chr3_85651486     AOna    T    G        0      0        2 
   3  chr3_85651486     ASom    T    G        0      0        2 
   3  chr3_85651486     HCab    T    G        0      0        2 
   3  chr3_85651486     HPrz    T    G        0      0        2 
   3  chr3_85651486     ZBoe    T    G        0      0        2 
   3  chr3_85651486     ZGre    T    G        0      0        2 
   3  chr3_85651486     ZHar    T    G        1      2        2 
   3  chr3_85651486   Sample    T    G        0      0        2 
   3  chr3_85653571     AAsi    T    C        0      0        2 
   3  chr3_85653571     AKia    T    C        0      0        2 
   3  chr3_85653571     AOna    T    C      0.5      1        2 
   3  chr3_85653571     ASom    T    C        0      0        2 
   3  chr3_85653571     HCab    T    C        0      0        2 
   3  chr3_85653571     HPrz    T    C        0      0        2 
   3  chr3_85653571     ZBoe    T    C        0      0        2 
   3  chr3_85653571     ZGre    T    C        0      0        2 
   3  chr3_85653571     ZHar    T    C        0      0        2 
   3  chr3_85653571   Sample    T    C        0      0        2 
   3  chr3_85653955     AAsi    A    C        0      0        2 
   3  chr3_85653955     AKia    A    C        0      0        2 
   3  chr3_85653955     AOna    A    C        0      0        2 
   3  chr3_85653955     ASom    A    C        0      0        2 
   3  chr3_85653955     HCab    A    C        1      2        2 
   3  chr3_85653955     HPrz    A    C        1      2        2 
   3  chr3_85653955     ZBoe    A    C        0      0        2 
   3  chr3_85653955     ZGre    A    C        0      0        2 
   3  chr3_85653955     ZHar    A    C        0      0        2 
   3  chr3_85653955   Sample    A    C        1      2        2 
   3  chr3_85659292     AAsi    C    T        0      0        2 
   3  chr3_85659292     AKia    C    T        0      0        2 
   3  chr3_85659292     AOna    C    T        0      0        2 
   3  chr3_85659292     ASom    C    T        0      0        2 
   3  chr3_85659292     HCab    C    T        0      0        2 
   3  chr3_85659292     HPrz    C    T        0      0        2 
   3  chr3_85659292     ZBoe    C    T      0.5      1        2 
   3  chr3_85659292     ZGre    C    T        1      2        2 
   3  chr3_85659292     ZHar    C    T        0      0        2 
   3  chr3_85659292   Sample    C    T        0      0        2 
   3  chr3_85670436     AAsi    C    T        0      0        2 
   3  chr3_85670436     AKia    C    T        0      0        2 
   3  chr3_85670436     AOna    C    T        0      0        2 
   3  chr3_85670436     ASom    C    T        0      0        2 
   3  chr3_85670436     HCab    C    T        1      2        2 
   3  chr3_85670436     HPrz    C    T        1      2        2 
   3  chr3_85670436     ZBoe    C    T        0      0        2 
   3  chr3_85670436     ZGre    C    T        0      0        2 
   3  chr3_85670436     ZHar    C    T        0      0        2 
   3  chr3_85670436   Sample    C    T        1      2        2 
   3  chr3_85690304     AAsi    T    C        0      0        2 
   3  chr3_85690304     AKia    T    C        0      0        2 
   3  chr3_85690304     AOna    T    C        0      0        2 
   3  chr3_85690304     ASom    T    C        0      0        2 
   3  chr3_85690304     HCab    T    C        1      2        2 
   3  chr3_85690304     HPrz    T    C        1      2        2 
   3  chr3_85690304     ZBoe    T    C        0      0        2 
   3  chr3_85690304     ZGre    T    C        0      0        2 
   3  chr3_85690304     ZHar    T    C        0      0        2 
   3  chr3_85690304   Sample    T    C        1      2        2 
   3  chr3_85707455     AAsi    A    G        1      2        2 
   3  chr3_85707455     AKia    A    G        0      0        2 
   3  chr3_85707455     AOna    A    G        0      0        2 
   3  chr3_85707455     ASom    A    G        1      2        2 
   3  chr3_85707455     HCab    A    G        0      0        2 
   3  chr3_85707455     HPrz    A    G        0      0        2 
   3  chr3_85707455     ZBoe    A    G        0      0        2 
   3  chr3_85707455     ZGre    A    G        0      0        2 
   3  chr3_85707455     ZHar    A    G        0      0        2 
   3  chr3_85707455   Sample    A    G        0      0        2 
   3  chr3_85712456     AAsi    A    C        0      0        2 
   3  chr3_85712456     AKia    A    C        0      0        2 
   3  chr3_85712456     AOna    A    C        0      0        2 
   3  chr3_85712456     ASom    A    C        0      0        2 
   3  chr3_85712456     HCab    A    C        1      2        2 
   3  chr3_85712456     HPrz    A    C        1      2        2 
   3  chr3_85712456     ZBoe    A    C        0      0        2 
   3  chr3_85712456     ZGre    A    C        0      0        2 
   3  chr3_85712456     ZHar    A    C        0      0        2 
   3  chr3_85712456   Sample    A    C        1      2        2 
   3  chr3_85718331     AAsi    A    C        0      0        2 
   3  chr3_85718331     AKia    A    C        0      0        2 
   3  chr3_85718331     AOna    A    C        1      2        2 
   3  chr3_85718331     ASom    A    C        0      0        2 
   3  chr3_85718331     HCab    A    C        0      0        2 
   3  chr3_85718331     HPrz    A    C        0      0        2 
   3  chr3_85718331     ZBoe    A    C        0      0        2 
   3  chr3_85718331     ZGre    A    C        0      0        2 
   3  chr3_85718331     ZHar    A    C        0      0        2 
   3  chr3_85718331   Sample    A    C        0      0        2 
   3  chr3_85724134     AAsi    A    G        0      0        2 
   3  chr3_85724134     AKia    A    G        0      0        2 
   3  chr3_85724134     AOna    A    G        0      0        2 
   3  chr3_85724134     ASom    A    G        0      0        2 
   3  chr3_85724134     HCab    A    G        0      0        2 
   3  chr3_85724134     HPrz    A    G        0      0        2 
   3  chr3_85724134     ZBoe    A    G        0      0        2 
   3  chr3_85724134     ZGre    A    G        0      0        2 
   3  chr3_85724134     ZHar    A    G        1      2        2 
   3  chr3_85724134   Sample    A    G        0      0        2 
   3  chr3_85735341     AAsi    T    C        0      0        2 
   3  chr3_85735341     AKia    T    C        1      2        2 
   3  chr3_85735341     AOna    T    C        0      0        2 
   3  chr3_85735341     ASom    T    C        0      0        2 
   3  chr3_85735341     HCab    T    C        0      0        2 
   3  chr3_85735341     HPrz    T    C        0      0        2 
   3  chr3_85735341     ZBoe    T    C        0      0        2 
   3  chr3_85735341     ZGre    T    C        0      0        2 
   3  chr3_85735341     ZHar    T    C        0      0        2 
   3  chr3_85735341   Sample    T    C        0      0        2 
   3  chr3_85740019     AAsi    A    G        0      0        2 
   3  chr3_85740019     AKia    A    G        0      0        2 
   3  chr3_85740019     AOna    A    G        0      0        2 
   3  chr3_85740019     ASom    A    G        0      0        2 
   3  chr3_85740019     HCab    A    G        1      2        2 
   3  chr3_85740019     HPrz    A    G        1      2        2 
   3  chr3_85740019     ZBoe    A    G        0      0        2 
   3  chr3_85740019     ZGre    A    G        0      0        2 
   3  chr3_85740019     ZHar    A    G        0      0        2 
   3  chr3_85740019   Sample    A    G        1      2        2 
   3  chr3_85751402     AAsi    C    T        1      2        2 
   3  chr3_85751402     AKia    C    T        0      0        2 
   3  chr3_85751402     AOna    C    T        0      0        2 
   3  chr3_85751402     ASom    C    T        1      2        2 
   3  chr3_85751402     HCab    C    T        0      0        2 
   3  chr3_85751402     HPrz    C    T        0      0        2 
   3  chr3_85751402     ZBoe    C    T        0      0        2 
   3  chr3_85751402     ZGre    C    T        0      0        2 
   3  chr3_85751402     ZHar    C    T        0      0        2 
   3  chr3_85751402   Sample    C    T        0      0        2 
   3  chr3_85760809     AAsi    C    T        0      0        2 
   3  chr3_85760809     AKia    C    T        0      0        2 
   3  chr3_85760809     AOna    C    T        0      0        2 
   3  chr3_85760809     ASom    C    T        0      0        2 
   3  chr3_85760809     HCab    C    T        1      2        2 
   3  chr3_85760809     HPrz    C    T        1      2        2 
   3  chr3_85760809     ZBoe    C    T        0      0        2 
   3  chr3_85760809     ZGre    C    T        0      0        2 
   3  chr3_85760809     ZHar    C    T        0      0        2 
   3  chr3_85760809   Sample    C    T        1      2        2 
   3  chr3_85772157     AAsi    A    G        0      0        2 
   3  chr3_85772157     AKia    A    G        0      0        2 
   3  chr3_85772157     AOna    A    G      0.5      1        2 
   3  chr3_85772157     ASom    A    G        0      0        2 
   3  chr3_85772157     HCab    A    G        0      0        2 
   3  chr3_85772157     HPrz    A    G        0      0        2 
   3  chr3_85772157     ZBoe    A    G        0      0        2 
   3  chr3_85772157     ZGre    A    G        0      0        2 
   3  chr3_85772157     ZHar    A    G        0      0        2 
   3  chr3_85772157   Sample    A    G        0      0        2 
   3  chr3_85773434     AAsi    A    T        0      0        2 
   3  chr3_85773434     AKia    A    T        0      0        2 
   3  chr3_85773434     AOna    A    T        0      0        2 
   3  chr3_85773434     ASom    A    T        0      0        2 
   3  chr3_85773434     HCab    A    T        0      0        2 
   3  chr3_85773434     HPrz    A    T        0      0        2 
   3  chr3_85773434     ZBoe    A    T        0      0        2 
   3  chr3_85773434     ZGre    A    T        1      2        2 
   3  chr3_85773434     ZHar    A    T        1      2        2 
   3  chr3_85773434   Sample    A    T        0      0        2 
   3  chr3_85776874     AAsi    C    T        0      0        2 
   3  chr3_85776874     AKia    C    T        0      0        2 
   3  chr3_85776874     AOna    C    T        0      0        2 
   3  chr3_85776874     ASom    C    T        0      0        2 
   3  chr3_85776874     HCab    C    T        1      2        2 
   3  chr3_85776874     HPrz    C    T        1      2        2 
   3  chr3_85776874     ZBoe    C    T        0      0        2 
   3  chr3_85776874     ZGre    C    T        1      2        2 
   3  chr3_85776874     ZHar    C    T        0      0        2 
   3  chr3_85776874   Sample    C    T        1      2        2 
   3  chr3_85780604     AAsi    C    T        0      0        2 
   3  chr3_85780604     AKia    C    T        0      0        2 
   3  chr3_85780604     AOna    C    T        0      0        2 
   3  chr3_85780604     ASom    C    T        0      0        2 
   3  chr3_85780604     HCab    C    T        0      0        2 
   3  chr3_85780604     HPrz    C    T        0      0        2 
   3  chr3_85780604     ZBoe    C    T        0      0        2 
   3  chr3_85780604     ZGre    C    T        0      0        2 
   3  chr3_85780604     ZHar    C    T        1      2        2 
   3  chr3_85780604   Sample    C    T        0      0        2 
   3  chr3_85781030     AAsi    A    G        0      0        2 
   3  chr3_85781030     AKia    A    G        0      0        2 
   3  chr3_85781030     AOna    A    G        0      0        2 
   3  chr3_85781030     ASom    A    G        0      0        2 
   3  chr3_85781030     HCab    A    G      0.5      1        2 
   3  chr3_85781030     HPrz    A    G        0      0        2 
   3  chr3_85781030     ZBoe    A    G        0      0        2 
   3  chr3_85781030     ZGre    A    G        0      0        2 
   3  chr3_85781030     ZHar    A    G        0      0        2 
   3  chr3_85781030   Sample    A    G        0      0        2 
   3  chr3_85782407     AAsi    A    T        0      0        2 
   3  chr3_85782407     AKia    A    T        0      0        2 
   3  chr3_85782407     AOna    A    T        0      0        2 
   3  chr3_85782407     ASom    A    T        0      0        2 
   3  chr3_85782407     HCab    A    T        0      0        2 
   3  chr3_85782407     HPrz    A    T        0      0        2 
   3  chr3_85782407     ZBoe    A    T        0      0        2 
   3  chr3_85782407     ZGre    A    T      0.5      1        2 
   3  chr3_85782407     ZHar    A    T        0      0        2 
   3  chr3_85782407   Sample    A    T        0      0        2 
   3  chr3_85784845     AAsi    C    A        0      0        2 
   3  chr3_85784845     AKia    C    A        0      0        2 
   3  chr3_85784845     AOna    C    A        0      0        2 
   3  chr3_85784845     ASom    C    A        0      0        2 
   3  chr3_85784845     HCab    C    A        1      2        2 
   3  chr3_85784845     HPrz    C    A        1      2        2 
   3  chr3_85784845     ZBoe    C    A        0      0        2 
   3  chr3_85784845     ZGre    C    A        0      0        2 
   3  chr3_85784845     ZHar    C    A        0      0        2 
   3  chr3_85784845   Sample    C    A        1      2        2 
   3  chr3_85797440     AAsi    C    G        0      0        2 
   3  chr3_85797440     AKia    C    G        0      0        2 
   3  chr3_85797440     AOna    C    G        0      0        2 
   3  chr3_85797440     ASom    C    G        0      0        2 
   3  chr3_85797440     HCab    C    G        1      2        2 
   3  chr3_85797440     HPrz    C    G        1      2        2 
   3  chr3_85797440     ZBoe    C    G        0      0        2 
   3  chr3_85797440     ZGre    C    G        0      0        2 
   3  chr3_85797440     ZHar    C    G        0      0        2 
   3  chr3_85797440   Sample    C    G        1      2        2 
   3  chr3_85805413     AAsi    C    G        0      0        2 
   3  chr3_85805413     AKia    C    G        0      0        2 
   3  chr3_85805413     AOna    C    G      0.5      1        2 
   3  chr3_85805413     ASom    C    G        0      0        2 
   3  chr3_85805413     HCab    C    G        0      0        2 
   3  chr3_85805413     HPrz    C    G        0      0        2 
   3  chr3_85805413     ZBoe    C    G        0      0        2 
   3  chr3_85805413     ZGre    C    G        0      0        2 
   3  chr3_85805413     ZHar    C    G        0      0        2 
   3  chr3_85805413   Sample    C    G        0      0        2 
   3  chr3_85819085     AAsi    A    G        0      0        2 
   3  chr3_85819085     AKia    A    G        0      0        2 
   3  chr3_85819085     AOna    A    G        0      0        2 
   3  chr3_85819085     ASom    A    G      0.5      1        2 
   3  chr3_85819085     HCab    A    G        0      0        2 
   3  chr3_85819085     HPrz    A    G        0      0        2 
   3  chr3_85819085     ZBoe    A    G        0      0        2 
   3  chr3_85819085     ZGre    A    G        0      0        2 
   3  chr3_85819085     ZHar    A    G        0      0        2 
   3  chr3_85819085   Sample    A    G        0      0        2 
   3  chr3_85824808     AAsi    C    T        0      0        2 
   3  chr3_85824808     AKia    C    T        0      0        2 
   3  chr3_85824808     AOna    C    T        0      0        2 
   3  chr3_85824808     ASom    C    T        0      0        2 
   3  chr3_85824808     HCab    C    T        0      0        2 
   3  chr3_85824808     HPrz    C    T        0      0        2 
   3  chr3_85824808     ZBoe    C    T        0      0        2 
   3  chr3_85824808     ZGre    C    T      0.5      1        2 
   3  chr3_85824808     ZHar    C    T        0      0        2 
   3  chr3_85824808   Sample    C    T        0      0        2 
   3  chr3_85829921     AAsi    C    T        1      2        2 
   3  chr3_85829921     AKia    C    T        0      0        2 
   3  chr3_85829921     AOna    C    T        0      0        2 
   3  chr3_85829921     ASom    C    T        1      2        2 
   3  chr3_85829921     HCab    C    T        1      2        2 
   3  chr3_85829921     HPrz    C    T        1      2        2 
   3  chr3_85829921     ZBoe    C    T        0      0        2 
   3  chr3_85829921     ZGre    C    T        0      0        2 
   3  chr3_85829921     ZHar    C    T        0      0        2 
   3  chr3_85829921   Sample    C    T        1      2        2 
   3  chr3_85831477     AAsi    G    A        0      0        2 
   3  chr3_85831477     AKia    G    A        0      0        2 
   3  chr3_85831477     AOna    G    A        0      0        2 
   3  chr3_85831477     ASom    G    A        0      0        2 
   3  chr3_85831477     HCab    G    A        0      0        2 
   3  chr3_85831477     HPrz    G    A        0      0        2 
   3  chr3_85831477     ZBoe    G    A      0.5      1        2 
   3  chr3_85831477     ZGre    G    A        0      0        2 
   3  chr3_85831477     ZHar    G    A        0      0        2 
   3  chr3_85831477   Sample    G    A        0      0        2 
   3  chr3_85837513     AAsi    A    G        0      0        2 
   3  chr3_85837513     AKia    A    G        0      0        2 
   3  chr3_85837513     AOna    A    G        0      0        2 
   3  chr3_85837513     ASom    A    G        0      0        2 
   3  chr3_85837513     HCab    A    G        0      0        2 
   3  chr3_85837513     HPrz    A    G        0      0        2 
   3  chr3_85837513     ZBoe    A    G        0      0        2 
   3  chr3_85837513     ZGre    A    G      0.5      1        2 
   3  chr3_85837513     ZHar    A    G        0      0        2 
   3  chr3_85837513   Sample    A    G        0      0        2 
   3  chr3_85840043     AAsi    A    G        0      0        2 
   3  chr3_85840043     AKia    A    G      0.5      1        2 
   3  chr3_85840043     AOna    A    G        0      0        2 
   3  chr3_85840043     ASom    A    G        0      0        2 
   3  chr3_85840043     HCab    A    G        0      0        2 
   3  chr3_85840043     HPrz    A    G        0      0        2 
   3  chr3_85840043     ZBoe    A    G        0      0        2 
   3  chr3_85840043     ZGre    A    G        0      0        2 
   3  chr3_85840043     ZHar    A    G        0      0        2 
   3  chr3_85840043   Sample    A    G        0      0        2 
   3  chr3_85841591     AAsi    C    T        0      0        2 
   3  chr3_85841591     AKia    C    T        0      0        2 
   3  chr3_85841591     AOna    C    T        0      0        2 
   3  chr3_85841591     ASom    C    T        0      0        2 
   3  chr3_85841591     HCab    C    T        1      2        2 
   3  chr3_85841591     HPrz    C    T        1      2        2 
   3  chr3_85841591     ZBoe    C    T        0      0        2 
   3  chr3_85841591     ZGre    C    T        0      0        2 
   3  chr3_85841591     ZHar    C    T        0      0        2 
   3  chr3_85841591   Sample    C    T        1      2        2 
   3  chr3_85845167     AAsi    G    A        0      0        2 
   3  chr3_85845167     AKia    G    A        0      0        2 
   3  chr3_85845167     AOna    G    A        0      0        2 
   3  chr3_85845167     ASom    G    A        0      0        2 
   3  chr3_85845167     HCab    G    A        1      2        2 
   3  chr3_85845167     HPrz    G    A        1      2        2 
   3  chr3_85845167     ZBoe    G    A        0      0        2 
   3  chr3_85845167     ZGre    G    A        0      0        2 
   3  chr3_85845167     ZHar    G    A        0      0        2 
   3  chr3_85845167   Sample    G    A        1      2        2 
   3  chr3_85851462     AAsi    A    G        0      0        2 
   3  chr3_85851462     AKia    A    G        0      0        2 
   3  chr3_85851462     AOna    A    G        0      0        2 
   3  chr3_85851462     ASom    A    G        0      0        2 
   3  chr3_85851462     HCab    A    G        0      0        2 
   3  chr3_85851462     HPrz    A    G        0      0        2 
   3  chr3_85851462     ZBoe    A    G        0      0        2 
   3  chr3_85851462     ZGre    A    G      0.5      1        2 
   3  chr3_85851462     ZHar    A    G        0      0        2 
   3  chr3_85851462   Sample    A    G        0      0        2 
   3  chr3_85854495     AAsi    T    C        0      0        2 
   3  chr3_85854495     AKia    T    C        1      2        2 
   3  chr3_85854495     AOna    T    C      0.5      1        2 
   3  chr3_85854495     ASom    T    C        0      0        2 
   3  chr3_85854495     HCab    T    C        0      0        2 
   3  chr3_85854495     HPrz    T    C        0      0        2 
   3  chr3_85854495     ZBoe    T    C        0      0        2 
   3  chr3_85854495     ZGre    T    C        0      0        2 
   3  chr3_85854495     ZHar    T    C        0      0        2 
   3  chr3_85854495   Sample    T    C        0      0        2 
   3  chr3_85855667     AAsi    T    C        0      0        2 
   3  chr3_85855667     AKia    T    C        0      0        2 
   3  chr3_85855667     AOna    T    C        0      0        2 
   3  chr3_85855667     ASom    T    C        0      0        2 
   3  chr3_85855667     HCab    T    C      0.5      1        2 
   3  chr3_85855667     HPrz    T    C        0      0        2 
   3  chr3_85855667     ZBoe    T    C        0      0        2 
   3  chr3_85855667     ZGre    T    C        0      0        2 
   3  chr3_85855667     ZHar    T    C        0      0        2 
   3  chr3_85855667   Sample    T    C        0      0        2 
   3  chr3_85864214     AAsi    T    C        0      0        2 
   3  chr3_85864214     AKia    T    C        0      0        2 
   3  chr3_85864214     AOna    T    C        0      0        2 
   3  chr3_85864214     ASom    T    C        0      0        2 
   3  chr3_85864214     HCab    T    C        1      2        2 
   3  chr3_85864214     HPrz    T    C        1      2        2 
   3  chr3_85864214     ZBoe    T    C        0      0        2 
   3  chr3_85864214     ZGre    T    C        0      0        2 
   3  chr3_85864214     ZHar    T    C        0      0        2 
   3  chr3_85864214   Sample    T    C        1      2        2 
   3  chr3_85865845     AAsi    C    A        0      0        2 
   3  chr3_85865845     AKia    C    A        0      0        2 
   3  chr3_85865845     AOna    C    A        0      0        2 
   3  chr3_85865845     ASom    C    A        0      0        2 
   3  chr3_85865845     HCab    C    A        1      2        2 
   3  chr3_85865845     HPrz    C    A        1      2        2 
   3  chr3_85865845     ZBoe    C    A        0      0        2 
   3  chr3_85865845     ZGre    C    A        0      0        2 
   3  chr3_85865845     ZHar    C    A        0      0        2 
   3  chr3_85865845   Sample    C    A        1      2        2 
   3  chr3_85874587     AAsi    A    C        0      0        2 
   3  chr3_85874587     AKia    A    C        0      0        2 
   3  chr3_85874587     AOna    A    C        0      0        2 
   3  chr3_85874587     ASom    A    C        0      0        2 
   3  chr3_85874587     HCab    A    C        0      0        2 
   3  chr3_85874587     HPrz    A    C        0      0        2 
   3  chr3_85874587     ZBoe    A    C        1      2        2 
   3  chr3_85874587     ZGre    A    C        0      0        2 
   3  chr3_85874587     ZHar    A    C        0      0        2 
   3  chr3_85874587   Sample    A    C        0      0        2 
   3  chr3_85876064     AAsi    G    A        0      0        2 
   3  chr3_85876064     AKia    G    A        0      0        2 
   3  chr3_85876064     AOna    G    A        0      0        2 
   3  chr3_85876064     ASom    G    A        0      0        2 
   3  chr3_85876064     HCab    G    A        1      2        2 
   3  chr3_85876064     HPrz    G    A        1      2        2 
   3  chr3_85876064     ZBoe    G    A        0      0        2 
   3  chr3_85876064     ZGre    G    A        0      0        2 
   3  chr3_85876064     ZHar    G    A        0      0        2 
   3  chr3_85876064   Sample    G    A        1      2        2 
   3  chr3_85878595     AAsi    T    C        0      0        2 
   3  chr3_85878595     AKia    T    C        0      0        2 
   3  chr3_85878595     AOna    T    C        0      0        2 
   3  chr3_85878595     ASom    T    C        0      0        2 
   3  chr3_85878595     HCab    T    C        0      0        2 
   3  chr3_85878595     HPrz    T    C        0      0        2 
   3  chr3_85878595     ZBoe    T    C        0      0        2 
   3  chr3_85878595     ZGre    T    C        0      0        2 
   3  chr3_85878595     ZHar    T    C        1      2        2 
   3  chr3_85878595   Sample    T    C        0      0        2 
   3  chr3_85885271     AAsi    G    A        0      0        2 
   3  chr3_85885271     AKia    G    A        0      0        2 
   3  chr3_85885271     AOna    G    A        0      0        2 
   3  chr3_85885271     ASom    G    A        0      0        2 
   3  chr3_85885271     HCab    G    A        1      2        2 
   3  chr3_85885271     HPrz    G    A        1      2        2 
   3  chr3_85885271     ZBoe    G    A        0      0        2 
   3  chr3_85885271     ZGre    G    A        0      0        2 
   3  chr3_85885271     ZHar    G    A        0      0        2 
   3  chr3_85885271   Sample    G    A        1      2        2 
   3  chr3_85889393     AAsi    C    G        0      0        2 
   3  chr3_85889393     AKia    C    G        0      0        2 
   3  chr3_85889393     AOna    C    G        0      0        2 
   3  chr3_85889393     ASom    C    G        0      0        2 
   3  chr3_85889393     HCab    C    G        1      2        2 
   3  chr3_85889393     HPrz    C    G        1      2        2 
   3  chr3_85889393     ZBoe    C    G        0      0        2 
   3  chr3_85889393     ZGre    C    G        0      0        2 
   3  chr3_85889393     ZHar    C    G        0      0        2 
   3  chr3_85889393   Sample    C    G        1      2        2 
   3  chr3_85891195     AAsi    G    A        1      2        2 
   3  chr3_85891195     AKia    G    A        0      0        2 
   3  chr3_85891195     AOna    G    A        0      0        2 
   3  chr3_85891195     ASom    G    A        1      2        2 
   3  chr3_85891195     HCab    G    A        0      0        2 
   3  chr3_85891195     HPrz    G    A        0      0        2 
   3  chr3_85891195     ZBoe    G    A        0      0        2 
   3  chr3_85891195     ZGre    G    A        0      0        2 
   3  chr3_85891195     ZHar    G    A        0      0        2 
   3  chr3_85891195   Sample    G    A        0      0        2 
   3  chr3_85892036     AAsi    A    G        0      0        2 
   3  chr3_85892036     AKia    A    G        0      0        2 
   3  chr3_85892036     AOna    A    G        0      0        2 
   3  chr3_85892036     ASom    A    G        0      0        2 
   3  chr3_85892036     HCab    A    G        0      0        2 
   3  chr3_85892036     HPrz    A    G        0      0        2 
   3  chr3_85892036     ZBoe    A    G        0      0        2 
   3  chr3_85892036     ZGre    A    G        1      2        2 
   3  chr3_85892036     ZHar    A    G        0      0        2 
   3  chr3_85892036   Sample    A    G        0      0        2 
   3  chr3_85893276     AAsi    A    G        0      0        2 
   3  chr3_85893276     AKia    A    G        0      0        2 
   3  chr3_85893276     AOna    A    G        0      0        2 
   3  chr3_85893276     ASom    A    G        0      0        2 
   3  chr3_85893276     HCab    A    G        1      2        2 
   3  chr3_85893276     HPrz    A    G        1      2        2 
   3  chr3_85893276     ZBoe    A    G        0      0        2 
   3  chr3_85893276     ZGre    A    G        0      0        2 
   3  chr3_85893276     ZHar    A    G        0      0        2 
   3  chr3_85893276   Sample    A    G        1      2        2 
   3  chr3_85896865     AAsi    C    T        0      0        2 
   3  chr3_85896865     AKia    C    T        0      0        2 
   3  chr3_85896865     AOna    C    T        0      0        2 
   3  chr3_85896865     ASom    C    T        0      0        2 
   3  chr3_85896865     HCab    C    T        0      0        2 
   3  chr3_85896865     HPrz    C    T        0      0        2 
   3  chr3_85896865     ZBoe    C    T        0      0        2 
   3  chr3_85896865     ZGre    C    T      0.5      1        2 
   3  chr3_85896865     ZHar    C    T        0      0        2 
   3  chr3_85896865   Sample    C    T        0      0        2 
   3  chr3_85902439     AAsi    G    A        0      0        2 
   3  chr3_85902439     AKia    G    A        0      0        2 
   3  chr3_85902439     AOna    G    A        0      0        2 
   3  chr3_85902439     ASom    G    A        0      0        2 
   3  chr3_85902439     HCab    G    A        0      0        2 
   3  chr3_85902439     HPrz    G    A        0      0        2 
   3  chr3_85902439     ZBoe    G    A        0      0        2 
   3  chr3_85902439     ZGre    G    A      0.5      1        2 
   3  chr3_85902439     ZHar    G    A        0      0        2 
   3  chr3_85902439   Sample    G    A        0      0        2 
   3  chr3_85904625     AAsi    G    C        0      0        2 
   3  chr3_85904625     AKia    G    C        0      0        2 
   3  chr3_85904625     AOna    G    C        0      0        2 
   3  chr3_85904625     ASom    G    C        0      0        2 
   3  chr3_85904625     HCab    G    C        1      2        2 
   3  chr3_85904625     HPrz    G    C        1      2        2 
   3  chr3_85904625     ZBoe    G    C        0      0        2 
   3  chr3_85904625     ZGre    G    C        0      0        2 
   3  chr3_85904625     ZHar    G    C        0      0        2 
   3  chr3_85904625   Sample    G    C        1      2        2 
   3  chr3_85913741     AAsi    A    G        0      0        2 
   3  chr3_85913741     AKia    A    G        0      0        2 
   3  chr3_85913741     AOna    A    G        0      0        2 
   3  chr3_85913741     ASom    A    G        0      0        2 
   3  chr3_85913741     HCab    A    G        1      2        2 
   3  chr3_85913741     HPrz    A    G        1      2        2 
   3  chr3_85913741     ZBoe    A    G        0      0        2 
   3  chr3_85913741     ZGre    A    G        0      0        2 
   3  chr3_85913741     ZHar    A    G        0      0        2 
   3  chr3_85913741   Sample    A    G        1      2        2 
   3  chr3_85926759     AAsi    G    T        0      0        2 
   3  chr3_85926759     AKia    G    T        0      0        2 
   3  chr3_85926759     AOna    G    T        0      0        2 
   3  chr3_85926759     ASom    G    T        0      0        2 
   3  chr3_85926759     HCab    G    T        1      2        2 
   3  chr3_85926759     HPrz    G    T        1      2        2 
   3  chr3_85926759     ZBoe    G    T        0      0        2 
   3  chr3_85926759     ZGre    G    T        0      0        2 
   3  chr3_85926759     ZHar    G    T        0      0        2 
   3  chr3_85926759   Sample    G    T        1      2        2 
   3  chr3_85928055     AAsi    G    T        0      0        2 
   3  chr3_85928055     AKia    G    T        0      0        2 
   3  chr3_85928055     AOna    G    T      0.5      1        2 
   3  chr3_85928055     ASom    G    T        0      0        2 
   3  chr3_85928055     HCab    G    T        0      0        2 
   3  chr3_85928055     HPrz    G    T        0      0        2 
   3  chr3_85928055     ZBoe    G    T        0      0        2 
   3  chr3_85928055     ZGre    G    T        0      0        2 
   3  chr3_85928055     ZHar    G    T        0      0        2 
   3  chr3_85928055   Sample    G    T        0      0        2 
   3  chr3_85944878     AAsi    T    C        0      0        2 
   3  chr3_85944878     AKia    T    C        0      0        2 
   3  chr3_85944878     AOna    T    C        0      0        2 
   3  chr3_85944878     ASom    T    C        0      0        2 
   3  chr3_85944878     HCab    T    C        0      0        2 
   3  chr3_85944878     HPrz    T    C        0      0        2 
   3  chr3_85944878     ZBoe    T    C        0      0        2 
   3  chr3_85944878     ZGre    T    C        1      2        2 
   3  chr3_85944878     ZHar    T    C        0      0        2 
   3  chr3_85944878   Sample    T    C        0      0        2 
   3  chr3_85947652     AAsi    T    G        0      0        2 
   3  chr3_85947652     AKia    T    G        0      0        2 
   3  chr3_85947652     AOna    T    G        0      0        2 
   3  chr3_85947652     ASom    T    G        0      0        2 
   3  chr3_85947652     HCab    T    G        1      2        2 
   3  chr3_85947652     HPrz    T    G        1      2        2 
   3  chr3_85947652     ZBoe    T    G        0      0        2 
   3  chr3_85947652     ZGre    T    G        0      0        2 
   3  chr3_85947652     ZHar    T    G        0      0        2 
   3  chr3_85947652   Sample    T    G        1      2        2 
   3  chr3_85953102     AAsi    T    G        0      0        2 
   3  chr3_85953102     AKia    T    G        0      0        2 
   3  chr3_85953102     AOna    T    G        0      0        2 
   3  chr3_85953102     ASom    T    G      0.5      1        2 
   3  chr3_85953102     HCab    T    G        0      0        2 
   3  chr3_85953102     HPrz    T    G        0      0        2 
   3  chr3_85953102     ZBoe    T    G        0      0        2 
   3  chr3_85953102     ZGre    T    G        0      0        2 
   3  chr3_85953102     ZHar    T    G        0      0        2 
   3  chr3_85953102   Sample    T    G        0      0        2 
   3  chr3_85957020     AAsi    T    C        0      0        2 
   3  chr3_85957020     AKia    T    C        0      0        2 
   3  chr3_85957020     AOna    T    C      0.5      1        2 
   3  chr3_85957020     ASom    T    C        0      0        2 
   3  chr3_85957020     HCab    T    C        0      0        2 
   3  chr3_85957020     HPrz    T    C        0      0        2 
   3  chr3_85957020     ZBoe    T    C        0      0        2 
   3  chr3_85957020     ZGre    T    C        0      0        2 
   3  chr3_85957020     ZHar    T    C        0      0        2 
   3  chr3_85957020   Sample    T    C        0      0        2 
   3  chr3_85958000     AAsi    A    C        1      2        2 
   3  chr3_85958000     AKia    A    C      0.5      1        2 
   3  chr3_85958000     AOna    A    C      0.5      1        2 
   3  chr3_85958000     ASom    A    C        1      2        2 
   3  chr3_85958000     HCab    A    C        0      0        2 
   3  chr3_85958000     HPrz    A    C        0      0        2 
   3  chr3_85958000     ZBoe    A    C        0      0        2 
   3  chr3_85958000     ZGre    A    C        0      0        2 
   3  chr3_85958000     ZHar    A    C        0      0        2 
   3  chr3_85958000   Sample    A    C        0      0        2 
   3  chr3_85958028     AAsi    C    T        0      0        2 
   3  chr3_85958028     AKia    C    T        0      0        2 
   3  chr3_85958028     AOna    C    T        0      0        2 
   3  chr3_85958028     ASom    C    T        0      0        2 
   3  chr3_85958028     HCab    C    T        1      2        2 
   3  chr3_85958028     HPrz    C    T        1      2        2 
   3  chr3_85958028     ZBoe    C    T        0      0        2 
   3  chr3_85958028     ZGre    C    T        0      0        2 
   3  chr3_85958028     ZHar    C    T        0      0        2 
   3  chr3_85958028   Sample    C    T        1      2        2 
   3  chr3_85959198     AAsi    A    T        0      0        2 
   3  chr3_85959198     AKia    A    T        0      0        2 
   3  chr3_85959198     AOna    A    T        0      0        2 
   3  chr3_85959198     ASom    A    T        0      0        2 
   3  chr3_85959198     HCab    A    T        0      0        2 
   3  chr3_85959198     HPrz    A    T      0.5      1        2 
   3  chr3_85959198     ZBoe    A    T        0      0        2 
   3  chr3_85959198     ZGre    A    T        0      0        2 
   3  chr3_85959198     ZHar    A    T        0      0        2 
   3  chr3_85959198   Sample    A    T        0      0        2 
   3  chr3_85960599     AAsi    A    G        0      0        2 
   3  chr3_85960599     AKia    A    G      0.5      1        2 
   3  chr3_85960599     AOna    A    G        0      0        2 
   3  chr3_85960599     ASom    A    G        0      0        2 
   3  chr3_85960599     HCab    A    G        0      0        2 
   3  chr3_85960599     HPrz    A    G        0      0        2 
   3  chr3_85960599     ZBoe    A    G        0      0        2 
   3  chr3_85960599     ZGre    A    G        0      0        2 
   3  chr3_85960599     ZHar    A    G        0      0        2 
   3  chr3_85960599   Sample    A    G        0      0        2 
   3  chr3_85965384     AAsi    G    A        0      0        2 
   3  chr3_85965384     AKia    G    A        0      0        2 
   3  chr3_85965384     AOna    G    A        0      0        2 
   3  chr3_85965384     ASom    G    A        0      0        2 
   3  chr3_85965384     HCab    G    A        1      2        2 
   3  chr3_85965384     HPrz    G    A        1      2        2 
   3  chr3_85965384     ZBoe    G    A        0      0        2 
   3  chr3_85965384     ZGre    G    A        0      0        2 
   3  chr3_85965384     ZHar    G    A        0      0        2 
   3  chr3_85965384   Sample    G    A        1      2        2 
   3  chr3_85969326     AAsi    A    G        0      0        2 
   3  chr3_85969326     AKia    A    G        0      0        2 
   3  chr3_85969326     AOna    A    G        0      0        2 
   3  chr3_85969326     ASom    A    G      0.5      1        2 
   3  chr3_85969326     HCab    A    G        0      0        2 
   3  chr3_85969326     HPrz    A    G        0      0        2 
   3  chr3_85969326     ZBoe    A    G        0      0        2 
   3  chr3_85969326     ZGre    A    G        0      0        2 
   3  chr3_85969326     ZHar    A    G        0      0        2 
   3  chr3_85969326   Sample    A    G        0      0        2 
   3  chr3_85971460     AAsi    G    A        0      0        2 
   3  chr3_85971460     AKia    G    A        0      0        2 
   3  chr3_85971460     AOna    G    A      0.5      1        2 
   3  chr3_85971460     ASom    G    A        0      0        2 
   3  chr3_85971460     HCab    G    A        0      0        2 
   3  chr3_85971460     HPrz    G    A        0      0        2 
   3  chr3_85971460     ZBoe    G    A        0      0        2 
   3  chr3_85971460     ZGre    G    A        0      0        2 
   3  chr3_85971460     ZHar    G    A        0      0        2 
   3  chr3_85971460   Sample    G    A        0      0        2 
   3  chr3_85980062     AAsi    G    A        0      0        2 
   3  chr3_85980062     AKia    G    A        0      0        2 
   3  chr3_85980062     AOna    G    A        0      0        2 
   3  chr3_85980062     ASom    G    A        0      0        2 
   3  chr3_85980062     HCab    G    A        0      0        2 
   3  chr3_85980062     HPrz    G    A        0      0        2 
   3  chr3_85980062     ZBoe    G    A        0      0        2 
   3  chr3_85980062     ZGre    G    A        0      0        2 
   3  chr3_85980062     ZHar    G    A        1      2        2 
   3  chr3_85980062   Sample    G    A        0      0        2 
   3  chr3_85980391     AAsi    A    G        0      0        2 
   3  chr3_85980391     AKia    A    G        0      0        2 
   3  chr3_85980391     AOna    A    G      0.5      1        2 
   3  chr3_85980391     ASom    A    G        0      0        2 
   3  chr3_85980391     HCab    A    G        0      0        2 
   3  chr3_85980391     HPrz    A    G        0      0        2 
   3  chr3_85980391     ZBoe    A    G        0      0        2 
   3  chr3_85980391     ZGre    A    G        0      0        2 
   3  chr3_85980391     ZHar    A    G        0      0        2 
   3  chr3_85980391   Sample    A    G        0      0        2 
   3  chr3_85980757     AAsi    T    C        0      0        2 
   3  chr3_85980757     AKia    T    C        0      0        2 
   3  chr3_85980757     AOna    T    C      0.5      1        2 
   3  chr3_85980757     ASom    T    C        0      0        2 
   3  chr3_85980757     HCab    T    C        0      0        2 
   3  chr3_85980757     HPrz    T    C        0      0        2 
   3  chr3_85980757     ZBoe    T    C        0      0        2 
   3  chr3_85980757     ZGre    T    C        0      0        2 
   3  chr3_85980757     ZHar    T    C        0      0        2 
   3  chr3_85980757   Sample    T    C        0      0        2 
   3  chr3_85983073     AAsi    G    A        0      0        2 
   3  chr3_85983073     AKia    G    A        0      0        2 
   3  chr3_85983073     AOna    G    A        0      0        2 
   3  chr3_85983073     ASom    G    A        0      0        2 
   3  chr3_85983073     HCab    G    A        1      2        2 
   3  chr3_85983073     HPrz    G    A        1      2        2 
   3  chr3_85983073     ZBoe    G    A        0      0        2 
   3  chr3_85983073     ZGre    G    A        0      0        2 
   3  chr3_85983073     ZHar    G    A        0      0        2 
   3  chr3_85983073   Sample    G    A        1      2        2 
   3  chr3_86001858     AAsi    G    T        0      0        2 
   3  chr3_86001858     AKia    G    T        0      0        2 
   3  chr3_86001858     AOna    G    T        0      0        2 
   3  chr3_86001858     ASom    G    T        0      0        2 
   3  chr3_86001858     HCab    G    T        1      2        2 
   3  chr3_86001858     HPrz    G    T        1      2        2 
   3  chr3_86001858     ZBoe    G    T        0      0        2 
   3  chr3_86001858     ZGre    G    T        0      0        2 
   3  chr3_86001858     ZHar    G    T        0      0        2 
   3  chr3_86001858   Sample    G    T        1      2        2 
   3  chr3_86002984     AAsi    G    C        0      0        2 
   3  chr3_86002984     AKia    G    C        0      0        2 
   3  chr3_86002984     AOna    G    C        0      0        2 
   3  chr3_86002984     ASom    G    C        0      0        2 
   3  chr3_86002984     HCab    G    C        1      2        2 
   3  chr3_86002984     HPrz    G    C        1      2        2 
   3  chr3_86002984     ZBoe    G    C        0      0        2 
   3  chr3_86002984     ZGre    G    C        0      0        2 
   3  chr3_86002984     ZHar    G    C        0      0        2 
   3  chr3_86002984   Sample    G    C        1      2        2 
   3  chr3_86005771     AAsi    G    A        0      0        2 
   3  chr3_86005771     AKia    G    A      0.5      1        2 
   3  chr3_86005771     AOna    G    A        0      0        2 
   3  chr3_86005771     ASom    G    A        0      0        2 
   3  chr3_86005771     HCab    G    A        0      0        2 
   3  chr3_86005771     HPrz    G    A        0      0        2 
   3  chr3_86005771     ZBoe    G    A        0      0        2 
   3  chr3_86005771     ZGre    G    A        0      0        2 
   3  chr3_86005771     ZHar    G    A        0      0        2 
   3  chr3_86005771   Sample    G    A        0      0        2 
   3  chr3_86014142     AAsi    A    G        0      0        2 
   3  chr3_86014142     AKia    A    G      0.5      1        2 
   3  chr3_86014142     AOna    A    G        0      0        2 
   3  chr3_86014142     ASom    A    G        0      0        2 
   3  chr3_86014142     HCab    A    G        0      0        2 
   3  chr3_86014142     HPrz    A    G        0      0        2 
   3  chr3_86014142     ZBoe    A    G        0      0        2 
   3  chr3_86014142     ZGre    A    G        0      0        2 
   3  chr3_86014142     ZHar    A    G        0      0        2 
   3  chr3_86014142   Sample    A    G        0      0        2 
   3  chr3_86014934     AAsi    T    C        0      0        2 
   3  chr3_86014934     AKia    T    C      0.5      1        2 
   3  chr3_86014934     AOna    T    C        0      0        2 
   3  chr3_86014934     ASom    T    C        0      0        2 
   3  chr3_86014934     HCab    T    C        0      0        2 
   3  chr3_86014934     HPrz    T    C        0      0        2 
   3  chr3_86014934     ZBoe    T    C        0      0        2 
   3  chr3_86014934     ZGre    T    C        0      0        2 
   3  chr3_86014934     ZHar    T    C        0      0        2 
   3  chr3_86014934   Sample    T    C        0      0        2 
   3  chr3_86017192     AAsi    C    A        0      0        2 
   3  chr3_86017192     AKia    C    A        0      0        2 
   3  chr3_86017192     AOna    C    A        0      0        2 
   3  chr3_86017192     ASom    C    A        0      0        2 
   3  chr3_86017192     HCab    C    A        0      0        2 
   3  chr3_86017192     HPrz    C    A        0      0        2 
   3  chr3_86017192     ZBoe    C    A      0.5      1        2 
   3  chr3_86017192     ZGre    C    A        0      0        2 
   3  chr3_86017192     ZHar    C    A        0      0        2 
   3  chr3_86017192   Sample    C    A        0      0        2 
   3  chr3_86020530     AAsi    C    T        0      0        2 
   3  chr3_86020530     AKia    C    T        0      0        2 
   3  chr3_86020530     AOna    C    T      0.5      1        2 
   3  chr3_86020530     ASom    C    T        0      0        2 
   3  chr3_86020530     HCab    C    T        0      0        2 
   3  chr3_86020530     HPrz    C    T        0      0        2 
   3  chr3_86020530     ZBoe    C    T        0      0        2 
   3  chr3_86020530     ZGre    C    T        0      0        2 
   3  chr3_86020530     ZHar    C    T        0      0        2 
   3  chr3_86020530   Sample    C    T        0      0        2 
   3  chr3_86022308     AAsi    C    T        0      0        2 
   3  chr3_86022308     AKia    C    T        0      0        2 
   3  chr3_86022308     AOna    C    T      0.5      1        2 
   3  chr3_86022308     ASom    C    T        0      0        2 
   3  chr3_86022308     HCab    C    T        0      0        2 
   3  chr3_86022308     HPrz    C    T        0      0        2 
   3  chr3_86022308     ZBoe    C    T        0      0        2 
   3  chr3_86022308     ZGre    C    T        0      0        2 
   3  chr3_86022308     ZHar    C    T        0      0        2 
   3  chr3_86022308   Sample    C    T        0      0        2 
   3  chr3_86030557     AAsi    A    G        0      0        2 
   3  chr3_86030557     AKia    A    G        0      0        2 
   3  chr3_86030557     AOna    A    G        0      0        2 
   3  chr3_86030557     ASom    A    G        0      0        2 
   3  chr3_86030557     HCab    A    G        1      2        2 
   3  chr3_86030557     HPrz    A    G        1      2        2 
   3  chr3_86030557     ZBoe    A    G        0      0        2 
   3  chr3_86030557     ZGre    A    G        0      0        2 
   3  chr3_86030557     ZHar    A    G        0      0        2 
   3  chr3_86030557   Sample    A    G        1      2        2 
   3  chr3_86034488     AAsi    C    G        0      0        2 
   3  chr3_86034488     AKia    C    G        0      0        2 
   3  chr3_86034488     AOna    C    G        0      0        2 
   3  chr3_86034488     ASom    C    G        0      0        2 
   3  chr3_86034488     HCab    C    G        0      0        2 
   3  chr3_86034488     HPrz    C    G      0.5      1        2 
   3  chr3_86034488     ZBoe    C    G        0      0        2 
   3  chr3_86034488     ZGre    C    G        0      0        2 
   3  chr3_86034488     ZHar    C    G        0      0        2 
   3  chr3_86034488   Sample    C    G        0      0        2 
   3  chr3_86036806     AAsi    T    C        0      0        2 
   3  chr3_86036806     AKia    T    C        0      0        2 
   3  chr3_86036806     AOna    T    C        0      0        2 
   3  chr3_86036806     ASom    T    C        0      0        2 
   3  chr3_86036806     HCab    T    C        1      2        2 
   3  chr3_86036806     HPrz    T    C        1      2        2 
   3  chr3_86036806     ZBoe    T    C        0      0        2 
   3  chr3_86036806     ZGre    T    C        0      0        2 
   3  chr3_86036806     ZHar    T    C        0      0        2 
   3  chr3_86036806   Sample    T    C        1      2        2 
   3  chr3_86036946     AAsi    A    G        0      0        2 
   3  chr3_86036946     AKia    A    G        0      0        2 
   3  chr3_86036946     AOna    A    G        0      0        2 
   3  chr3_86036946     ASom    A    G        0      0        2 
   3  chr3_86036946     HCab    A    G        1      2        2 
   3  chr3_86036946     HPrz    A    G        1      2        2 
   3  chr3_86036946     ZBoe    A    G        0      0        2 
   3  chr3_86036946     ZGre    A    G        0      0        2 
   3  chr3_86036946     ZHar    A    G        0      0        2 
   3  chr3_86036946   Sample    A    G        1      2        2 
   3  chr3_86042670     AAsi    C    T        0      0        2 
   3  chr3_86042670     AKia    C    T        0      0        2 
   3  chr3_86042670     AOna    C    T        0      0        2 
   3  chr3_86042670     ASom    C    T        0      0        2 
   3  chr3_86042670     HCab    C    T        1      2        2 
   3  chr3_86042670     HPrz    C    T        1      2        2 
   3  chr3_86042670     ZBoe    C    T        0      0        2 
   3  chr3_86042670     ZGre    C    T        0      0        2 
   3  chr3_86042670     ZHar    C    T        0      0        2 
   3  chr3_86042670   Sample    C    T        1      2        2 
   3  chr3_86043696     AAsi    C    T        0      0        2 
   3  chr3_86043696     AKia    C    T        1      2        2 
   3  chr3_86043696     AOna    C    T        1      2        2 
   3  chr3_86043696     ASom    C    T        0      0        2 
   3  chr3_86043696     HCab    C    T        0      0        2 
   3  chr3_86043696     HPrz    C    T        0      0        2 
   3  chr3_86043696     ZBoe    C    T        0      0        2 
   3  chr3_86043696     ZGre    C    T        0      0        2 
   3  chr3_86043696     ZHar    C    T        0      0        2 
   3  chr3_86043696   Sample    C    T        0      0        2 
   3  chr3_86046089     AAsi    C    T        0      0        2 
   3  chr3_86046089     AKia    C    T      0.5      1        2 
   3  chr3_86046089     AOna    C    T        1      2        2 
   3  chr3_86046089     ASom    C    T        0      0        2 
   3  chr3_86046089     HCab    C    T        0      0        2 
   3  chr3_86046089     HPrz    C    T        0      0        2 
   3  chr3_86046089     ZBoe    C    T        0      0        2 
   3  chr3_86046089     ZGre    C    T        0      0        2 
   3  chr3_86046089     ZHar    C    T        0      0        2 
   3  chr3_86046089   Sample    C    T        0      0        2 
   3  chr3_86053121     AAsi    T    C        0      0        2 
   3  chr3_86053121     AKia    T    C        0      0        2 
   3  chr3_86053121     AOna    T    C        0      0        2 
   3  chr3_86053121     ASom    T    C        0      0        2 
   3  chr3_86053121     HCab    T    C        1      2        2 
   3  chr3_86053121     HPrz    T    C      0.5      1        2 
   3  chr3_86053121     ZBoe    T    C        0      0        2 
   3  chr3_86053121     ZGre    T    C        0      0        2 
   3  chr3_86053121     ZHar    T    C        0      0        2 
   3  chr3_86053121   Sample    T    C        1      2        2 
   3  chr3_86058844     AAsi    A    G        0      0        2 
   3  chr3_86058844     AKia    A    G        0      0        2 
   3  chr3_86058844     AOna    A    G        0      0        2 
   3  chr3_86058844     ASom    A    G      0.5      1        2 
   3  chr3_86058844     HCab    A    G        0      0        2 
   3  chr3_86058844     HPrz    A    G        0      0        2 
   3  chr3_86058844     ZBoe    A    G        0      0        2 
   3  chr3_86058844     ZGre    A    G        0      0        2 
   3  chr3_86058844     ZHar    A    G        0      0        2 
   3  chr3_86058844   Sample    A    G        0      0        2 
   3  chr3_86061689     AAsi    A    G        0      0        2 
   3  chr3_86061689     AKia    A    G        0      0        2 
   3  chr3_86061689     AOna    A    G        0      0        2 
   3  chr3_86061689     ASom    A    G        0      0        2 
   3  chr3_86061689     HCab    A    G        0      0        2 
   3  chr3_86061689     HPrz    A    G      0.5      1        2 
   3  chr3_86061689     ZBoe    A    G        0      0        2 
   3  chr3_86061689     ZGre    A    G        0      0        2 
   3  chr3_86061689     ZHar    A    G        0      0        2 
   3  chr3_86061689   Sample    A    G        0      0        2 
   3  chr3_86065434     AAsi    T    C        0      0        2 
   3  chr3_86065434     AKia    T    C        0      0        2 
   3  chr3_86065434     AOna    T    C        0      0        2 
   3  chr3_86065434     ASom    T    C        0      0        2 
   3  chr3_86065434     HCab    T    C        0      0        2 
   3  chr3_86065434     HPrz    T    C        0      0        2 
   3  chr3_86065434     ZBoe    T    C        1      2        2 
   3  chr3_86065434     ZGre    T    C        0      0        2 
   3  chr3_86065434     ZHar    T    C      0.5      1        2 
   3  chr3_86065434   Sample    T    C        0      0        2 
   3  chr3_86065881     AAsi    T    C        0      0        2 
   3  chr3_86065881     AKia    T    C        1      2        2 
   3  chr3_86065881     AOna    T    C        0      0        2 
   3  chr3_86065881     ASom    T    C        0      0        2 
   3  chr3_86065881     HCab    T    C        0      0        2 
   3  chr3_86065881     HPrz    T    C        0      0        2 
   3  chr3_86065881     ZBoe    T    C        0      0        2 
   3  chr3_86065881     ZGre    T    C        0      0        2 
   3  chr3_86065881     ZHar    T    C        0      0        2 
   3  chr3_86065881   Sample    T    C        0      0        2 
   3  chr3_86073705     AAsi    C    T        1      2        2 
   3  chr3_86073705     AKia    C    T        0      0        2 
   3  chr3_86073705     AOna    C    T        0      0        2 
   3  chr3_86073705     ASom    C    T        1      2        2 
   3  chr3_86073705     HCab    C    T        0      0        2 
   3  chr3_86073705     HPrz    C    T        0      0        2 
   3  chr3_86073705     ZBoe    C    T        0      0        2 
   3  chr3_86073705     ZGre    C    T        0      0        2 
   3  chr3_86073705     ZHar    C    T        0      0        2 
   3  chr3_86073705   Sample    C    T        0      0        2 
   3  chr3_86075361     AAsi    C    T        1      2        2 
   3  chr3_86075361     AKia    C    T        0      0        2 
   3  chr3_86075361     AOna    C    T        0      0        2 
   3  chr3_86075361     ASom    C    T        1      2        2 
   3  chr3_86075361     HCab    C    T        1      2        2 
   3  chr3_86075361     HPrz    C    T        1      2        2 
   3  chr3_86075361     ZBoe    C    T        0      0        2 
   3  chr3_86075361     ZGre    C    T        0      0        2 
   3  chr3_86075361     ZHar    C    T        0      0        2 
   3  chr3_86075361   Sample    C    T        1      2        2 
   3  chr3_86077849     AAsi    G    T        1      2        2 
   3  chr3_86077849     AKia    G    T        0      0        2 
   3  chr3_86077849     AOna    G    T        0      0        2 
   3  chr3_86077849     ASom    G    T        1      2        2 
   3  chr3_86077849     HCab    G    T        0      0        2 
   3  chr3_86077849     HPrz    G    T        0      0        2 
   3  chr3_86077849     ZBoe    G    T        0      0        2 
   3  chr3_86077849     ZGre    G    T        0      0        2 
   3  chr3_86077849     ZHar    G    T        0      0        2 
   3  chr3_86077849   Sample    G    T        0      0        2 
   3  chr3_86080842     AAsi    G    A        0      0        2 
   3  chr3_86080842     AKia    G    A        0      0        2 
   3  chr3_86080842     AOna    G    A        0      0        2 
   3  chr3_86080842     ASom    G    A        0      0        2 
   3  chr3_86080842     HCab    G    A        1      2        2 
   3  chr3_86080842     HPrz    G    A        1      2        2 
   3  chr3_86080842     ZBoe    G    A        0      0        2 
   3  chr3_86080842     ZGre    G    A        0      0        2 
   3  chr3_86080842     ZHar    G    A        0      0        2 
   3  chr3_86080842   Sample    G    A        1      2        2 
   3  chr3_86085264     AAsi    T    C        0      0        2 
   3  chr3_86085264     AKia    T    C        0      0        2 
   3  chr3_86085264     AOna    T    C        0      0        2 
   3  chr3_86085264     ASom    T    C        0      0        2 
   3  chr3_86085264     HCab    T    C        0      0        2 
   3  chr3_86085264     HPrz    T    C        0      0        2 
   3  chr3_86085264     ZBoe    T    C        0      0        2 
   3  chr3_86085264     ZGre    T    C      0.5      1        2 
   3  chr3_86085264     ZHar    T    C        0      0        2 
   3  chr3_86085264   Sample    T    C        0      0        2 
   3  chr3_86087501     AAsi    A    G        0      0        2 
   3  chr3_86087501     AKia    A    G        0      0        2 
   3  chr3_86087501     AOna    A    G        0      0        2 
   3  chr3_86087501     ASom    A    G        0      0        2 
   3  chr3_86087501     HCab    A    G        0      0        2 
   3  chr3_86087501     HPrz    A    G      0.5      1        2 
   3  chr3_86087501     ZBoe    A    G        0      0        2 
   3  chr3_86087501     ZGre    A    G        0      0        2 
   3  chr3_86087501     ZHar    A    G        0      0        2 
   3  chr3_86087501   Sample    A    G        0      0        2 
   3  chr3_86094122     AAsi    G    C        0      0        2 
   3  chr3_86094122     AKia    G    C        0      0        2 
   3  chr3_86094122     AOna    G    C        0      0        2 
   3  chr3_86094122     ASom    G    C        0      0        2 
   3  chr3_86094122     HCab    G    C        1      2        2 
   3  chr3_86094122     HPrz    G    C        1      2        2 
   3  chr3_86094122     ZBoe    G    C        0      0        2 
   3  chr3_86094122     ZGre    G    C        0      0        2 
   3  chr3_86094122     ZHar    G    C        0      0        2 
   3  chr3_86094122   Sample    G    C        1      2        2 
   3  chr3_86097603     AAsi    T    G        0      0        2 
   3  chr3_86097603     AKia    T    G        0      0        2 
   3  chr3_86097603     AOna    T    G        0      0        2 
   3  chr3_86097603     ASom    T    G        0      0        2 
   3  chr3_86097603     HCab    T    G        1      2        2 
   3  chr3_86097603     HPrz    T    G        1      2        2 
   3  chr3_86097603     ZBoe    T    G        0      0        2 
   3  chr3_86097603     ZGre    T    G        0      0        2 
   3  chr3_86097603     ZHar    T    G        0      0        2 
   3  chr3_86097603   Sample    T    G        1      2        2 
   3  chr3_86099813     AAsi    C    A        0      0        2 
   3  chr3_86099813     AKia    C    A        0      0        2 
   3  chr3_86099813     AOna    C    A        0      0        2 
   3  chr3_86099813     ASom    C    A        0      0        2 
   3  chr3_86099813     HCab    C    A      0.5      1        2 
   3  chr3_86099813     HPrz    C    A        0      0        2 
   3  chr3_86099813     ZBoe    C    A        0      0        2 
   3  chr3_86099813     ZGre    C    A        0      0        2 
   3  chr3_86099813     ZHar    C    A        0      0        2 
   3  chr3_86099813   Sample    C    A        0      0        2 
   3  chr3_86108733     AAsi    G    C        0      0        2 
   3  chr3_86108733     AKia    G    C        0      0        2 
   3  chr3_86108733     AOna    G    C        0      0        2 
   3  chr3_86108733     ASom    G    C        0      0        2 
   3  chr3_86108733     HCab    G    C        1      2        2 
   3  chr3_86108733     HPrz    G    C        1      2        2 
   3  chr3_86108733     ZBoe    G    C        0      0        2 
   3  chr3_86108733     ZGre    G    C        0      0        2 
   3  chr3_86108733     ZHar    G    C        0      0        2 
   3  chr3_86108733   Sample    G    C        1      2        2 
   3  chr3_86110067     AAsi    A    G        0      0        2 
   3  chr3_86110067     AKia    A    G        0      0        2 
   3  chr3_86110067     AOna    A    G        0      0        2 
   3  chr3_86110067     ASom    A    G        0      0        2 
   3  chr3_86110067     HCab    A    G        1      2        2 
   3  chr3_86110067     HPrz    A    G        1      2        2 
   3  chr3_86110067     ZBoe    A    G        0      0        2 
   3  chr3_86110067     ZGre    A    G        0      0        2 
   3  chr3_86110067     ZHar    A    G        0      0        2 
   3  chr3_86110067   Sample    A    G        1      2        2 
   3  chr3_86115467     AAsi    C    T        0      0        2 
   3  chr3_86115467     AKia    C    T        0      0        2 
   3  chr3_86115467     AOna    C    T        0      0        2 
   3  chr3_86115467     ASom    C    T        0      0        2 
   3  chr3_86115467     HCab    C    T      0.5      1        2 
   3  chr3_86115467     HPrz    C    T        0      0        2 
   3  chr3_86115467     ZBoe    C    T        0      0        2 
   3  chr3_86115467     ZGre    C    T        0      0        2 
   3  chr3_86115467     ZHar    C    T        0      0        2 
   3  chr3_86115467   Sample    C    T        0      0        2 
   3  chr3_86117372     AAsi    A    G        0      0        2 
   3  chr3_86117372     AKia    A    G        0      0        2 
   3  chr3_86117372     AOna    A    G        0      0        2 
   3  chr3_86117372     ASom    A    G      0.5      1        2 
   3  chr3_86117372     HCab    A    G        0      0        2 
   3  chr3_86117372     HPrz    A    G        0      0        2 
   3  chr3_86117372     ZBoe    A    G        0      0        2 
   3  chr3_86117372     ZGre    A    G        0      0        2 
   3  chr3_86117372     ZHar    A    G        0      0        2 
   3  chr3_86117372   Sample    A    G        0      0        2 
   3  chr3_86117748     AAsi    G    T        0      0        2 
   3  chr3_86117748     AKia    G    T        0      0        2 
   3  chr3_86117748     AOna    G    T        0      0        2 
   3  chr3_86117748     ASom    G    T        0      0        2 
   3  chr3_86117748     HCab    G    T        1      2        2 
   3  chr3_86117748     HPrz    G    T        1      2        2 
   3  chr3_86117748     ZBoe    G    T        0      0        2 
   3  chr3_86117748     ZGre    G    T        0      0        2 
   3  chr3_86117748     ZHar    G    T        0      0        2 
   3  chr3_86117748   Sample    G    T        1      2        2 
   3  chr3_86118466     AAsi    T    C        0      0        2 
   3  chr3_86118466     AKia    T    C        0      0        2 
   3  chr3_86118466     AOna    T    C        0      0        2 
   3  chr3_86118466     ASom    T    C        0      0        2 
   3  chr3_86118466     HCab    T    C        1      2        2 
   3  chr3_86118466     HPrz    T    C        1      2        2 
   3  chr3_86118466     ZBoe    T    C        0      0        2 
   3  chr3_86118466     ZGre    T    C        0      0        2 
   3  chr3_86118466     ZHar    T    C        0      0        2 
   3  chr3_86118466   Sample    T    C        1      2        2 
   3  chr3_86124709     AAsi    A    G        0      0        2 
   3  chr3_86124709     AKia    A    G        0      0        2 
   3  chr3_86124709     AOna    A    G        0      0        2 
   3  chr3_86124709     ASom    A    G        0      0        2 
   3  chr3_86124709     HCab    A    G        0      0        2 
   3  chr3_86124709     HPrz    A    G        0      0        2 
   3  chr3_86124709     ZBoe    A    G        1      2        2 
   3  chr3_86124709     ZGre    A    G        0      0        2 
   3  chr3_86124709     ZHar    A    G        0      0        2 
   3  chr3_86124709   Sample    A    G        0      0        2 
   3  chr3_86127981     AAsi    T    C        0      0        2 
   3  chr3_86127981     AKia    T    C        0      0        2 
   3  chr3_86127981     AOna    T    C        0      0        2 
   3  chr3_86127981     ASom    T    C      0.5      1        2 
   3  chr3_86127981     HCab    T    C        0      0        2 
   3  chr3_86127981     HPrz    T    C        0      0        2 
   3  chr3_86127981     ZBoe    T    C        0      0        2 
   3  chr3_86127981     ZGre    T    C        0      0        2 
   3  chr3_86127981     ZHar    T    C        0      0        2 
   3  chr3_86127981   Sample    T    C        0      0        2 
   3  chr3_86130627     AAsi    G    A        0      0        2 
   3  chr3_86130627     AKia    G    A        0      0        2 
   3  chr3_86130627     AOna    G    A        1      2        2 
   3  chr3_86130627     ASom    G    A        0      0        2 
   3  chr3_86130627     HCab    G    A        0      0        2 
   3  chr3_86130627     HPrz    G    A        0      0        2 
   3  chr3_86130627     ZBoe    G    A        0      0        2 
   3  chr3_86130627     ZGre    G    A        0      0        2 
   3  chr3_86130627     ZHar    G    A        0      0        2 
   3  chr3_86130627   Sample    G    A        0      0        2 
   3  chr3_86139103     AAsi    C    T        0      0        2 
   3  chr3_86139103     AKia    C    T        0      0        2 
   3  chr3_86139103     AOna    C    T        0      0        2 
   3  chr3_86139103     ASom    C    T      0.5      1        2 
   3  chr3_86139103     HCab    C    T        0      0        2 
   3  chr3_86139103     HPrz    C    T        0      0        2 
   3  chr3_86139103     ZBoe    C    T        0      0        2 
   3  chr3_86139103     ZGre    C    T        0      0        2 
   3  chr3_86139103     ZHar    C    T        0      0        2 
   3  chr3_86139103   Sample    C    T        0      0        2 
   3  chr3_86146015     AAsi    T    A        0      0        2 
   3  chr3_86146015     AKia    T    A        0      0        2 
   3  chr3_86146015     AOna    T    A        1      2        2 
   3  chr3_86146015     ASom    T    A        0      0        2 
   3  chr3_86146015     HCab    T    A        0      0        2 
   3  chr3_86146015     HPrz    T    A        0      0        2 
   3  chr3_86146015     ZBoe    T    A        0      0        2 
   3  chr3_86146015     ZGre    T    A        0      0        2 
   3  chr3_86146015     ZHar    T    A        0      0        2 
   3  chr3_86146015   Sample    T    A        0      0        2 
   3  chr3_86166998     AAsi    A    T        0      0        2 
   3  chr3_86166998     AKia    A    T        0      0        2 
   3  chr3_86166998     AOna    A    T        0      0        2 
   3  chr3_86166998     ASom    A    T        0      0        2 
   3  chr3_86166998     HCab    A    T        1      2        2 
   3  chr3_86166998     HPrz    A    T        1      2        2 
   3  chr3_86166998     ZBoe    A    T        0      0        2 
   3  chr3_86166998     ZGre    A    T        0      0        2 
   3  chr3_86166998     ZHar    A    T        0      0        2 
   3  chr3_86166998   Sample    A    T        1      2        2 
   3  chr3_86170729     AAsi    T    C        0      0        2 
   3  chr3_86170729     AKia    T    C        0      0        2 
   3  chr3_86170729     AOna    T    C        0      0        2 
   3  chr3_86170729     ASom    T    C        0      0        2 
   3  chr3_86170729     HCab    T    C        0      0        2 
   3  chr3_86170729     HPrz    T    C        0      0        2 
   3  chr3_86170729     ZBoe    T    C        1      2        2 
   3  chr3_86170729     ZGre    T    C        1      2        2 
   3  chr3_86170729     ZHar    T    C        1      2        2 
   3  chr3_86170729   Sample    T    C        0      0        2 
   3  chr3_86171487     AAsi    T    C        0      0        2 
   3  chr3_86171487     AKia    T    C        0      0        2 
   3  chr3_86171487     AOna    T    C        0      0        2 
   3  chr3_86171487     ASom    T    C      0.5      1        2 
   3  chr3_86171487     HCab    T    C        0      0        2 
   3  chr3_86171487     HPrz    T    C        0      0        2 
   3  chr3_86171487     ZBoe    T    C        0      0        2 
   3  chr3_86171487     ZGre    T    C        0      0        2 
   3  chr3_86171487     ZHar    T    C        0      0        2 
   3  chr3_86171487   Sample    T    C        0      0        2 
   3  chr3_86179658     AAsi    T    C        0      0        2 
   3  chr3_86179658     AKia    T    C        0      0        2 
   3  chr3_86179658     AOna    T    C        0      0        2 
   3  chr3_86179658     ASom    T    C        0      0        2 
   3  chr3_86179658     HCab    T    C        0      0        2 
   3  chr3_86179658     HPrz    T    C        0      0        2 
   3  chr3_86179658     ZBoe    T    C        1      2        2 
   3  chr3_86179658     ZGre    T    C        1      2        2 
   3  chr3_86179658     ZHar    T    C        1      2        2 
   3  chr3_86179658   Sample    T    C        0      0        2 
   3  chr3_86189353     AAsi    A    G        1      2        2 
   3  chr3_86189353     AKia    A    G        0      0        2 
   3  chr3_86189353     AOna    A    G        0      0        2 
   3  chr3_86189353     ASom    A    G      0.5      1        2 
   3  chr3_86189353     HCab    A    G        0      0        2 
   3  chr3_86189353     HPrz    A    G        0      0        2 
   3  chr3_86189353     ZBoe    A    G        0      0        2 
   3  chr3_86189353     ZGre    A    G        0      0        2 
   3  chr3_86189353     ZHar    A    G        0      0        2 
   3  chr3_86189353   Sample    A    G        0      0        2 
   3  chr3_86191375     AAsi    T    C        0      0        2 
   3  chr3_86191375     AKia    T    C        0      0        2 
   3  chr3_86191375     AOna    T    C        0      0        2 
   3  chr3_86191375     ASom    T    C        0      0        2 
   3  chr3_86191375     HCab    T    C        1      2        2 
   3  chr3_86191375     HPrz    T    C        1      2        2 
   3  chr3_86191375     ZBoe    T    C        0      0        2 
   3  chr3_86191375     ZGre    T    C        0      0        2 
   3  chr3_86191375     ZHar    T    C        0      0        2 
   3  chr3_86191375   Sample    T    C        1      2        2 
   3  chr3_86193119     AAsi    T    C        0      0        2 
   3  chr3_86193119     AKia    T    C        0      0        2 
   3  chr3_86193119     AOna    T    C        0      0        2 
   3  chr3_86193119     ASom    T    C        0      0        2 
   3  chr3_86193119     HCab    T    C        0      0        2 
   3  chr3_86193119     HPrz    T    C      0.5      1        2 
   3  chr3_86193119     ZBoe    T    C        0      0        2 
   3  chr3_86193119     ZGre    T    C        0      0        2 
   3  chr3_86193119     ZHar    T    C        0      0        2 
   3  chr3_86193119   Sample    T    C        0      0        2 
   3  chr3_86197216     AAsi    A    G        0      0        2 
   3  chr3_86197216     AKia    A    G        0      0        2 
   3  chr3_86197216     AOna    A    G        0      0        2 
   3  chr3_86197216     ASom    A    G        0      0        2 
   3  chr3_86197216     HCab    A    G        0      0        2 
   3  chr3_86197216     HPrz    A    G        0      0        2 
   3  chr3_86197216     ZBoe    A    G      0.5      1        2 
   3  chr3_86197216     ZGre    A    G        0      0        2 
   3  chr3_86197216     ZHar    A    G        0      0        2 
   3  chr3_86197216   Sample    A    G        0      0        2 
   3  chr3_86197670     AAsi    T    C        0      0        2 
   3  chr3_86197670     AKia    T    C        0      0        2 
   3  chr3_86197670     AOna    T    C        1      2        2 
   3  chr3_86197670     ASom    T    C        0      0        2 
   3  chr3_86197670     HCab    T    C        0      0        2 
   3  chr3_86197670     HPrz    T    C        0      0        2 
   3  chr3_86197670     ZBoe    T    C        0      0        2 
   3  chr3_86197670     ZGre    T    C        0      0        2 
   3  chr3_86197670     ZHar    T    C        0      0        2 
   3  chr3_86197670   Sample    T    C        0      0        2 
   3  chr3_86202898     AAsi    A    T        0      0        2 
   3  chr3_86202898     AKia    A    T        0      0        2 
   3  chr3_86202898     AOna    A    T        0      0        2 
   3  chr3_86202898     ASom    A    T        0      0        2 
   3  chr3_86202898     HCab    A    T        1      2        2 
   3  chr3_86202898     HPrz    A    T        1      2        2 
   3  chr3_86202898     ZBoe    A    T        0      0        2 
   3  chr3_86202898     ZGre    A    T        0      0        2 
   3  chr3_86202898     ZHar    A    T        0      0        2 
   3  chr3_86202898   Sample    A    T        1      2        2 
   3  chr3_86207048     AAsi    C    T        0      0        2 
   3  chr3_86207048     AKia    C    T        0      0        2 
   3  chr3_86207048     AOna    C    T        0      0        2 
   3  chr3_86207048     ASom    C    T        0      0        2 
   3  chr3_86207048     HCab    C    T        0      0        2 
   3  chr3_86207048     HPrz    C    T        0      0        2 
   3  chr3_86207048     ZBoe    C    T        0      0        2 
   3  chr3_86207048     ZGre    C    T        0      0        2 
   3  chr3_86207048     ZHar    C    T        1      2        2 
   3  chr3_86207048   Sample    C    T        0      0        2 
   3  chr3_86208518     AAsi    C    T        0      0        2 
   3  chr3_86208518     AKia    C    T        0      0        2 
   3  chr3_86208518     AOna    C    T        1      2        2 
   3  chr3_86208518     ASom    C    T        0      0        2 
   3  chr3_86208518     HCab    C    T        0      0        2 
   3  chr3_86208518     HPrz    C    T        0      0        2 
   3  chr3_86208518     ZBoe    C    T        0      0        2 
   3  chr3_86208518     ZGre    C    T        0      0        2 
   3  chr3_86208518     ZHar    C    T        0      0        2 
   3  chr3_86208518   Sample    C    T        0      0        2 
   3  chr3_86211445     AAsi    C    A        1      2        2 
   3  chr3_86211445     AKia    C    A        0      0        2 
   3  chr3_86211445     AOna    C    A        0      0        2 
   3  chr3_86211445     ASom    C    A        1      2        2 
   3  chr3_86211445     HCab    C    A        0      0        2 
   3  chr3_86211445     HPrz    C    A        0      0        2 
   3  chr3_86211445     ZBoe    C    A        0      0        2 
   3  chr3_86211445     ZGre    C    A        0      0        2 
   3  chr3_86211445     ZHar    C    A        0      0        2 
   3  chr3_86211445   Sample    C    A        0      0        2 
   3  chr3_86212009     AAsi    G    C        0      0        2 
   3  chr3_86212009     AKia    G    C        0      0        2 
   3  chr3_86212009     AOna    G    C        0      0        2 
   3  chr3_86212009     ASom    G    C        0      0        2 
   3  chr3_86212009     HCab    G    C        0      0        2 
   3  chr3_86212009     HPrz    G    C        0      0        2 
   3  chr3_86212009     ZBoe    G    C        1      2        2 
   3  chr3_86212009     ZGre    G    C        1      2        2 
   3  chr3_86212009     ZHar    G    C        1      2        2 
   3  chr3_86212009   Sample    G    C        0      0        2 
   3  chr3_86212669     AAsi    T    C        0      0        2 
   3  chr3_86212669     AKia    T    C        0      0        2 
   3  chr3_86212669     AOna    T    C        0      0        2 
   3  chr3_86212669     ASom    T    C        0      0        2 
   3  chr3_86212669     HCab    T    C        0      0        2 
   3  chr3_86212669     HPrz    T    C        0      0        2 
   3  chr3_86212669     ZBoe    T    C      0.5      1        2 
   3  chr3_86212669     ZGre    T    C        0      0        2 
   3  chr3_86212669     ZHar    T    C        0      0        2 
   3  chr3_86212669   Sample    T    C        0      0        2 
   3  chr3_86212791     AAsi    C    T        0      0        2 
   3  chr3_86212791     AKia    C    T        0      0        2 
   3  chr3_86212791     AOna    C    T        0      0        2 
   3  chr3_86212791     ASom    C    T        0      0        2 
   3  chr3_86212791     HCab    C    T        0      0        2 
   3  chr3_86212791     HPrz    C    T        0      0        2 
   3  chr3_86212791     ZBoe    C    T      0.5      1        2 
   3  chr3_86212791     ZGre    C    T        0      0        2 
   3  chr3_86212791     ZHar    C    T        0      0        2 
   3  chr3_86212791   Sample    C    T        0      0        2 
   3  chr3_86215729     AAsi    C    G        0      0        2 
   3  chr3_86215729     AKia    C    G        1      2        2 
   3  chr3_86215729     AOna    C    G        1      2        2 
   3  chr3_86215729     ASom    C    G        0      0        2 
   3  chr3_86215729     HCab    C    G        0      0        2 
   3  chr3_86215729     HPrz    C    G        0      0        2 
   3  chr3_86215729     ZBoe    C    G        0      0        2 
   3  chr3_86215729     ZGre    C    G        0      0        2 
   3  chr3_86215729     ZHar    C    G        0      0        2 
   3  chr3_86215729   Sample    C    G        0      0        2 
   3  chr3_86215950     AAsi    T    C        0      0        2 
   3  chr3_86215950     AKia    T    C        0      0        2 
   3  chr3_86215950     AOna    T    C        0      0        2 
   3  chr3_86215950     ASom    T    C        0      0        2 
   3  chr3_86215950     HCab    T    C      0.5      1        2 
   3  chr3_86215950     HPrz    T    C        0      0        2 
   3  chr3_86215950     ZBoe    T    C        0      0        2 
   3  chr3_86215950     ZGre    T    C        0      0        2 
   3  chr3_86215950     ZHar    T    C        0      0        2 
   3  chr3_86215950   Sample    T    C        0      0        2 
   3  chr3_86219352     AAsi    C    A        0      0        2 
   3  chr3_86219352     AKia    C    A        0      0        2 
   3  chr3_86219352     AOna    C    A        0      0        2 
   3  chr3_86219352     ASom    C    A        0      0        2 
   3  chr3_86219352     HCab    C    A        1      2        2 
   3  chr3_86219352     HPrz    C    A        1      2        2 
   3  chr3_86219352     ZBoe    C    A        0      0        2 
   3  chr3_86219352     ZGre    C    A        0      0        2 
   3  chr3_86219352     ZHar    C    A        0      0        2 
   3  chr3_86219352   Sample    C    A        1      2        2 
   3  chr3_86219948     AAsi    A    G        1      2        2 
   3  chr3_86219948     AKia    A    G        0      0        2 
   3  chr3_86219948     AOna    A    G        0      0        2 
   3  chr3_86219948     ASom    A    G      0.5      1        2 
   3  chr3_86219948     HCab    A    G        0      0        2 
   3  chr3_86219948     HPrz    A    G        0      0        2 
   3  chr3_86219948     ZBoe    A    G        0      0        2 
   3  chr3_86219948     ZGre    A    G        1      2        2 
   3  chr3_86219948     ZHar    A    G        0      0        2 
   3  chr3_86219948   Sample    A    G        0      0        2 
   3  chr3_86224041     AAsi    A    G        1      2        2 
   3  chr3_86224041     AKia    A    G        0      0        2 
   3  chr3_86224041     AOna    A    G        0      0        2 
   3  chr3_86224041     ASom    A    G        0      0        2 
   3  chr3_86224041     HCab    A    G        0      0        2 
   3  chr3_86224041     HPrz    A    G        0      0        2 
   3  chr3_86224041     ZBoe    A    G        0      0        2 
   3  chr3_86224041     ZGre    A    G        0      0        2 
   3  chr3_86224041     ZHar    A    G        0      0        2 
   3  chr3_86224041   Sample    A    G        0      0        2 
   3  chr3_86227312     AAsi    T    G        0      0        2 
   3  chr3_86227312     AKia    T    G        0      0        2 
   3  chr3_86227312     AOna    T    G        0      0        2 
   3  chr3_86227312     ASom    T    G        0      0        2 
   3  chr3_86227312     HCab    T    G        0      0        2 
   3  chr3_86227312     HPrz    T    G        0      0        2 
   3  chr3_86227312     ZBoe    T    G        0      0        2 
   3  chr3_86227312     ZGre    T    G        1      2        2 
   3  chr3_86227312     ZHar    T    G        0      0        2 
   3  chr3_86227312   Sample    T    G        0      0        2 
   3  chr3_86227908     AAsi    A    G        0      0        2 
   3  chr3_86227908     AKia    A    G        0      0        2 
   3  chr3_86227908     AOna    A    G        0      0        2 
   3  chr3_86227908     ASom    A    G        0      0        2 
   3  chr3_86227908     HCab    A    G        0      0        2 
   3  chr3_86227908     HPrz    A    G        0      0        2 
   3  chr3_86227908     ZBoe    A    G        0      0        2 
   3  chr3_86227908     ZGre    A    G        0      0        2 
   3  chr3_86227908     ZHar    A    G        1      2        2 
   3  chr3_86227908   Sample    A    G        0      0        2 
   3  chr3_86234369     AAsi    C    T        0      0        2 
   3  chr3_86234369     AKia    C    T        1      2        2 
   3  chr3_86234369     AOna    C    T        1      2        2 
   3  chr3_86234369     ASom    C    T        0      0        2 
   3  chr3_86234369     HCab    C    T        0      0        2 
   3  chr3_86234369     HPrz    C    T        0      0        2 
   3  chr3_86234369     ZBoe    C    T        0      0        2 
   3  chr3_86234369     ZGre    C    T        0      0        2 
   3  chr3_86234369     ZHar    C    T        0      0        2 
   3  chr3_86234369   Sample    C    T        0      0        2 
   3  chr3_86237667     AAsi    A    G        0      0        2 
   3  chr3_86237667     AKia    A    G        0      0        2 
   3  chr3_86237667     AOna    A    G        0      0        2 
   3  chr3_86237667     ASom    A    G        0      0        2 
   3  chr3_86237667     HCab    A    G        0      0        2 
   3  chr3_86237667     HPrz    A    G      0.5      1        2 
   3  chr3_86237667     ZBoe    A    G        0      0        2 
   3  chr3_86237667     ZGre    A    G        0      0        2 
   3  chr3_86237667     ZHar    A    G        0      0        2 
   3  chr3_86237667   Sample    A    G        0      0        2 
   3  chr3_86238865     AAsi    G    C        0      0        2 
   3  chr3_86238865     AKia    G    C        0      0        2 
   3  chr3_86238865     AOna    G    C        0      0        2 
   3  chr3_86238865     ASom    G    C        0      0        2 
   3  chr3_86238865     HCab    G    C        0      0        2 
   3  chr3_86238865     HPrz    G    C        0      0        2 
   3  chr3_86238865     ZBoe    G    C        0      0        2 
   3  chr3_86238865     ZGre    G    C        0      0        2 
   3  chr3_86238865     ZHar    G    C      0.5      1        2 
   3  chr3_86238865   Sample    G    C        0      0        2 
   3  chr3_86242465     AAsi    A    G        0      0        2 
   3  chr3_86242465     AKia    A    G        0      0        2 
   3  chr3_86242465     AOna    A    G        0      0        2 
   3  chr3_86242465     ASom    A    G        0      0        2 
   3  chr3_86242465     HCab    A    G        0      0        2 
   3  chr3_86242465     HPrz    A    G        0      0        2 
   3  chr3_86242465     ZBoe    A    G      0.5      1        2 
   3  chr3_86242465     ZGre    A    G        0      0        2 
   3  chr3_86242465     ZHar    A    G        0      0        2 
   3  chr3_86242465   Sample    A    G        0      0        2 
   3  chr3_86247006     AAsi    G    C        0      0        2 
   3  chr3_86247006     AKia    G    C        0      0        2 
   3  chr3_86247006     AOna    G    C        0      0        2 
   3  chr3_86247006     ASom    G    C        0      0        2 
   3  chr3_86247006     HCab    G    C        0      0        2 
   3  chr3_86247006     HPrz    G    C        0      0        2 
   3  chr3_86247006     ZBoe    G    C        0      0        2 
   3  chr3_86247006     ZGre    G    C        0      0        2 
   3  chr3_86247006     ZHar    G    C        1      2        2 
   3  chr3_86247006   Sample    G    C        0      0        2 
   3  chr3_86251336     AAsi    C    T        0      0        2 
   3  chr3_86251336     AKia    C    T        0      0        2 
   3  chr3_86251336     AOna    C    T        0      0        2 
   3  chr3_86251336     ASom    C    T        0      0        2 
   3  chr3_86251336     HCab    C    T        1      2        2 
   3  chr3_86251336     HPrz    C    T        1      2        2 
   3  chr3_86251336     ZBoe    C    T        0      0        2 
   3  chr3_86251336     ZGre    C    T        0      0        2 
   3  chr3_86251336     ZHar    C    T        0      0        2 
   3  chr3_86251336   Sample    C    T        1      2        2 
   3  chr3_86259190     AAsi    A    G        0      0        2 
   3  chr3_86259190     AKia    A    G        0      0        2 
   3  chr3_86259190     AOna    A    G        0      0        2 
   3  chr3_86259190     ASom    A    G        0      0        2 
   3  chr3_86259190     HCab    A    G        0      0        2 
   3  chr3_86259190     HPrz    A    G      0.5      1        2 
   3  chr3_86259190     ZBoe    A    G        0      0        2 
   3  chr3_86259190     ZGre    A    G        0      0        2 
   3  chr3_86259190     ZHar    A    G        1      2        2 
   3  chr3_86259190   Sample    A    G        0      0        2 
   3  chr3_86259388     AAsi    G    C        0      0        2 
   3  chr3_86259388     AKia    G    C        0      0        2 
   3  chr3_86259388     AOna    G    C        0      0        2 
   3  chr3_86259388     ASom    G    C        0      0        2 
   3  chr3_86259388     HCab    G    C        0      0        2 
   3  chr3_86259388     HPrz    G    C        0      0        2 
   3  chr3_86259388     ZBoe    G    C        1      2        2 
   3  chr3_86259388     ZGre    G    C        0      0        2 
   3  chr3_86259388     ZHar    G    C        0      0        2 
   3  chr3_86259388   Sample    G    C        0      0        2 
   3  chr3_86271319     AAsi    A    C        0      0        2 
   3  chr3_86271319     AKia    A    C        0      0        2 
   3  chr3_86271319     AOna    A    C        0      0        2 
   3  chr3_86271319     ASom    A    C        0      0        2 
   3  chr3_86271319     HCab    A    C        0      0        2 
   3  chr3_86271319     HPrz    A    C      0.5      1        2 
   3  chr3_86271319     ZBoe    A    C        0      0        2 
   3  chr3_86271319     ZGre    A    C        0      0        2 
   3  chr3_86271319     ZHar    A    C        0      0        2 
   3  chr3_86271319   Sample    A    C        0      0        2 
   3  chr3_86272510     AAsi    T    C        0      0        2 
   3  chr3_86272510     AKia    T    C        0      0        2 
   3  chr3_86272510     AOna    T    C        0      0        2 
   3  chr3_86272510     ASom    T    C        0      0        2 
   3  chr3_86272510     HCab    T    C      0.5      1        2 
   3  chr3_86272510     HPrz    T    C      0.5      1        2 
   3  chr3_86272510     ZBoe    T    C        0      0        2 
   3  chr3_86272510     ZGre    T    C        0      0        2 
   3  chr3_86272510     ZHar    T    C        0      0        2 
   3  chr3_86272510   Sample    T    C        1      2        2 
   3  chr3_86279276     AAsi    C    G        0      0        2 
   3  chr3_86279276     AKia    C    G        0      0        2 
   3  chr3_86279276     AOna    C    G        0      0        2 
   3  chr3_86279276     ASom    C    G        0      0        2 
   3  chr3_86279276     HCab    C    G        0      0        2 
   3  chr3_86279276     HPrz    C    G        1      2        2 
   3  chr3_86279276     ZBoe    C    G        0      0        2 
   3  chr3_86279276     ZGre    C    G        0      0        2 
   3  chr3_86279276     ZHar    C    G        0      0        2 
   3  chr3_86279276   Sample    C    G        1      2        2 
   3  chr3_86284008     AAsi    C    T        0      0        2 
   3  chr3_86284008     AKia    C    T        0      0        2 
   3  chr3_86284008     AOna    C    T        0      0        2 
   3  chr3_86284008     ASom    C    T        0      0        2 
   3  chr3_86284008     HCab    C    T        0      0        2 
   3  chr3_86284008     HPrz    C    T        0      0        2 
   3  chr3_86284008     ZBoe    C    T        0      0        2 
   3  chr3_86284008     ZGre    C    T        0      0        2 
   3  chr3_86284008     ZHar    C    T      0.5      1        2 
   3  chr3_86284008   Sample    C    T        0      0        2 
   3  chr3_86284225     AAsi    T    C        0      0        2 
   3  chr3_86284225     AKia    T    C        0      0        2 
   3  chr3_86284225     AOna    T    C        0      0        2 
   3  chr3_86284225     ASom    T    C        0      0        2 
   3  chr3_86284225     HCab    T    C        1      2        2 
   3  chr3_86284225     HPrz    T    C        1      2        2 
   3  chr3_86284225     ZBoe    T    C        0      0        2 
   3  chr3_86284225     ZGre    T    C        0      0        2 
   3  chr3_86284225     ZHar    T    C        0      0        2 
   3  chr3_86284225   Sample    T    C        1      2        2 
   3  chr3_86288509     AAsi    C    T        0      0        2 
   3  chr3_86288509     AKia    C    T        0      0        2 
   3  chr3_86288509     AOna    C    T        0      0        2 
   3  chr3_86288509     ASom    C    T        0      0        2 
   3  chr3_86288509     HCab    C    T        1      2        2 
   3  chr3_86288509     HPrz    C    T        1      2        2 
   3  chr3_86288509     ZBoe    C    T        0      0        2 
   3  chr3_86288509     ZGre    C    T        0      0        2 
   3  chr3_86288509     ZHar    C    T        0      0        2 
   3  chr3_86288509   Sample    C    T        1      2        2 
   3  chr3_86292404     AAsi    G    A        0      0        2 
   3  chr3_86292404     AKia    G    A        0      0        2 
   3  chr3_86292404     AOna    G    A        0      0        2 
   3  chr3_86292404     ASom    G    A        0      0        2 
   3  chr3_86292404     HCab    G    A        0      0        2 
   3  chr3_86292404     HPrz    G    A        0      0        2 
   3  chr3_86292404     ZBoe    G    A      0.5      1        2 
   3  chr3_86292404     ZGre    G    A        0      0        2 
   3  chr3_86292404     ZHar    G    A        0      0        2 
   3  chr3_86292404   Sample    G    A        0      0        2 
   3  chr3_86297019     AAsi    G    A        0      0        2 
   3  chr3_86297019     AKia    G    A        0      0        2 
   3  chr3_86297019     AOna    G    A        0      0        2 
   3  chr3_86297019     ASom    G    A        0      0        2 
   3  chr3_86297019     HCab    G    A      0.5      1        2 
   3  chr3_86297019     HPrz    G    A        1      2        2 
   3  chr3_86297019     ZBoe    G    A        0      0        2 
   3  chr3_86297019     ZGre    G    A        0      0        2 
   3  chr3_86297019     ZHar    G    A        0      0        2 
   3  chr3_86297019   Sample    G    A        1      2        2 
   3  chr3_86297422     AAsi    T    G        0      0        2 
   3  chr3_86297422     AKia    T    G        0      0        2 
   3  chr3_86297422     AOna    T    G        0      0        2 
   3  chr3_86297422     ASom    T    G        0      0        2 
   3  chr3_86297422     HCab    T    G        1      2        2 
   3  chr3_86297422     HPrz    T    G        1      2        2 
   3  chr3_86297422     ZBoe    T    G        0      0        2 
   3  chr3_86297422     ZGre    T    G        0      0        2 
   3  chr3_86297422     ZHar    T    G        0      0        2 
   3  chr3_86297422   Sample    T    G        1      2        2 
   3  chr3_86299431     AAsi    G    A        0      0        2 
   3  chr3_86299431     AKia    G    A        0      0        2 
   3  chr3_86299431     AOna    G    A        0      0        2 
   3  chr3_86299431     ASom    G    A        0      0        2 
   3  chr3_86299431     HCab    G    A      0.5      1        2 
   3  chr3_86299431     HPrz    G    A        1      2        2 
   3  chr3_86299431     ZBoe    G    A        0      0        2 
   3  chr3_86299431     ZGre    G    A        0      0        2 
   3  chr3_86299431     ZHar    G    A        0      0        2 
   3  chr3_86299431   Sample    G    A        1      2        2 
   3  chr3_86299959     AAsi    C    T        0      0        2 
   3  chr3_86299959     AKia    C    T        0      0        2 
   3  chr3_86299959     AOna    C    T        0      0        2 
   3  chr3_86299959     ASom    C    T        0      0        2 
   3  chr3_86299959     HCab    C    T        0      0        2 
   3  chr3_86299959     HPrz    C    T        0      0        2 
   3  chr3_86299959     ZBoe    C    T        0      0        2 
   3  chr3_86299959     ZGre    C    T      0.5      1        2 
   3  chr3_86299959     ZHar    C    T        0      0        2 
   3  chr3_86299959   Sample    C    T        0      0        2 
   3  chr3_86302867     AAsi    C    G        0      0        2 
   3  chr3_86302867     AKia    C    G        0      0        2 
   3  chr3_86302867     AOna    C    G        0      0        2 
   3  chr3_86302867     ASom    C    G        0      0        2 
   3  chr3_86302867     HCab    C    G        0      0        2 
   3  chr3_86302867     HPrz    C    G        0      0        2 
   3  chr3_86302867     ZBoe    C    G        0      0        2 
   3  chr3_86302867     ZGre    C    G      0.5      1        2 
   3  chr3_86302867     ZHar    C    G        0      0        2 
   3  chr3_86302867   Sample    C    G        0      0        2 
   3  chr3_86310738     AAsi    C    T        0      0        2 
   3  chr3_86310738     AKia    C    T        0      0        2 
   3  chr3_86310738     AOna    C    T        0      0        2 
   3  chr3_86310738     ASom    C    T        0      0        2 
   3  chr3_86310738     HCab    C    T        1      2        2 
   3  chr3_86310738     HPrz    C    T        1      2        2 
   3  chr3_86310738     ZBoe    C    T        0      0        2 
   3  chr3_86310738     ZGre    C    T        0      0        2 
   3  chr3_86310738     ZHar    C    T        0      0        2 
   3  chr3_86310738   Sample    C    T        1      2        2 
   3  chr3_86329068     AAsi    A    G        0      0        2 
   3  chr3_86329068     AKia    A    G        0      0        2 
   3  chr3_86329068     AOna    A    G        0      0        2 
   3  chr3_86329068     ASom    A    G        0      0        2 
   3  chr3_86329068     HCab    A    G        1      2        2 
   3  chr3_86329068     HPrz    A    G        1      2        2 
   3  chr3_86329068     ZBoe    A    G        0      0        2 
   3  chr3_86329068     ZGre    A    G        0      0        2 
   3  chr3_86329068     ZHar    A    G        0      0        2 
   3  chr3_86329068   Sample    A    G        1      2        2 
   3  chr3_86336887     AAsi    T    C        0      0        2 
   3  chr3_86336887     AKia    T    C        0      0        2 
   3  chr3_86336887     AOna    T    C        0      0        2 
   3  chr3_86336887     ASom    T    C        0      0        2 
   3  chr3_86336887     HCab    T    C        1      2        2 
   3  chr3_86336887     HPrz    T    C        1      2        2 
   3  chr3_86336887     ZBoe    T    C        0      0        2 
   3  chr3_86336887     ZGre    T    C        0      0        2 
   3  chr3_86336887     ZHar    T    C        0      0        2 
   3  chr3_86336887   Sample    T    C        1      2        2 
   3  chr3_86337596     AAsi    G    C        0      0        2 
   3  chr3_86337596     AKia    G    C        0      0        2 
   3  chr3_86337596     AOna    G    C        0      0        2 
   3  chr3_86337596     ASom    G    C        0      0        2 
   3  chr3_86337596     HCab    G    C        1      2        2 
   3  chr3_86337596     HPrz    G    C        1      2        2 
   3  chr3_86337596     ZBoe    G    C        0      0        2 
   3  chr3_86337596     ZGre    G    C        0      0        2 
   3  chr3_86337596     ZHar    G    C        0      0        2 
   3  chr3_86337596   Sample    G    C        1      2        2 
   3  chr3_86345950     AAsi    C    A        1      2        2 
   3  chr3_86345950     AKia    C    A        0      0        2 
   3  chr3_86345950     AOna    C    A        0      0        2 
   3  chr3_86345950     ASom    C    A        1      2        2 
   3  chr3_86345950     HCab    C    A        0      0        2 
   3  chr3_86345950     HPrz    C    A        0      0        2 
   3  chr3_86345950     ZBoe    C    A        0      0        2 
   3  chr3_86345950     ZGre    C    A        0      0        2 
   3  chr3_86345950     ZHar    C    A        0      0        2 
   3  chr3_86345950   Sample    C    A        0      0        2 
   3  chr3_86347756     AAsi    G    T        1      2        2 
   3  chr3_86347756     AKia    G    T        0      0        2 
   3  chr3_86347756     AOna    G    T        0      0        2 
   3  chr3_86347756     ASom    G    T        1      2        2 
   3  chr3_86347756     HCab    G    T        0      0        2 
   3  chr3_86347756     HPrz    G    T        0      0        2 
   3  chr3_86347756     ZBoe    G    T        1      2        2 
   3  chr3_86347756     ZGre    G    T        1      2        2 
   3  chr3_86347756     ZHar    G    T        1      2        2 
   3  chr3_86347756   Sample    G    T        0      0        2 
   3  chr3_86352943     AAsi    G    A        0      0        2 
   3  chr3_86352943     AKia    G    A        0      0        2 
   3  chr3_86352943     AOna    G    A        0      0        2 
   3  chr3_86352943     ASom    G    A        0      0        2 
   3  chr3_86352943     HCab    G    A        1      2        2 
   3  chr3_86352943     HPrz    G    A        1      2        2 
   3  chr3_86352943     ZBoe    G    A        0      0        2 
   3  chr3_86352943     ZGre    G    A        0      0        2 
   3  chr3_86352943     ZHar    G    A        0      0        2 
   3  chr3_86352943   Sample    G    A        1      2        2 
   3  chr3_86353121     AAsi    G    A        1      2        2 
   3  chr3_86353121     AKia    G    A        0      0        2 
   3  chr3_86353121     AOna    G    A        0      0        2 
   3  chr3_86353121     ASom    G    A        1      2        2 
   3  chr3_86353121     HCab    G    A        0      0        2 
   3  chr3_86353121     HPrz    G    A        0      0        2 
   3  chr3_86353121     ZBoe    G    A        0      0        2 
   3  chr3_86353121     ZGre    G    A        0      0        2 
   3  chr3_86353121     ZHar    G    A        0      0        2 
   3  chr3_86353121   Sample    G    A        0      0        2 
   3  chr3_86353277     AAsi    A    G        0      0        2 
   3  chr3_86353277     AKia    A    G        0      0        2 
   3  chr3_86353277     AOna    A    G        0      0        2 
   3  chr3_86353277     ASom    A    G        0      0        2 
   3  chr3_86353277     HCab    A    G        0      0        2 
   3  chr3_86353277     HPrz    A    G        0      0        2 
   3  chr3_86353277     ZBoe    A    G        0      0        2 
   3  chr3_86353277     ZGre    A    G        0      0        2 
   3  chr3_86353277     ZHar    A    G      0.5      1        2 
   3  chr3_86353277   Sample    A    G        0      0        2 
   3  chr3_86356454     AAsi    G    A        0      0        2 
   3  chr3_86356454     AKia    G    A        1      2        2 
   3  chr3_86356454     AOna    G    A        1      2        2 
   3  chr3_86356454     ASom    G    A        0      0        2 
   3  chr3_86356454     HCab    G    A        0      0        2 
   3  chr3_86356454     HPrz    G    A        0      0        2 
   3  chr3_86356454     ZBoe    G    A        0      0        2 
   3  chr3_86356454     ZGre    G    A        0      0        2 
   3  chr3_86356454     ZHar    G    A        0      0        2 
   3  chr3_86356454   Sample    G    A        0      0        2 
   3  chr3_86360405     AAsi    A    C        0      0        2 
   3  chr3_86360405     AKia    A    C        0      0        2 
   3  chr3_86360405     AOna    A    C        0      0        2 
   3  chr3_86360405     ASom    A    C        0      0        2 
   3  chr3_86360405     HCab    A    C        1      2        2 
   3  chr3_86360405     HPrz    A    C        1      2        2 
   3  chr3_86360405     ZBoe    A    C        0      0        2 
   3  chr3_86360405     ZGre    A    C        0      0        2 
   3  chr3_86360405     ZHar    A    C        0      0        2 
   3  chr3_86360405   Sample    A    C        1      2        2 
   3  chr3_86363824     AAsi    A    G        0      0        2 
   3  chr3_86363824     AKia    A    G        0      0        2 
   3  chr3_86363824     AOna    A    G        0      0        2 
   3  chr3_86363824     ASom    A    G        0      0        2 
   3  chr3_86363824     HCab    A    G        1      2        2 
   3  chr3_86363824     HPrz    A    G        1      2        2 
   3  chr3_86363824     ZBoe    A    G        0      0        2 
   3  chr3_86363824     ZGre    A    G        0      0        2 
   3  chr3_86363824     ZHar    A    G        0      0        2 
   3  chr3_86363824   Sample    A    G        1      2        2 
   3  chr3_86367453     AAsi    A    G        0      0        2 
   3  chr3_86367453     AKia    A    G        0      0        2 
   3  chr3_86367453     AOna    A    G        0      0        2 
   3  chr3_86367453     ASom    A    G        0      0        2 
   3  chr3_86367453     HCab    A    G      0.5      1        2 
   3  chr3_86367453     HPrz    A    G        0      0        2 
   3  chr3_86367453     ZBoe    A    G        0      0        2 
   3  chr3_86367453     ZGre    A    G        0      0        2 
   3  chr3_86367453     ZHar    A    G        0      0        2 
   3  chr3_86367453   Sample    A    G        0      0        2 
   3  chr3_86367659     AAsi    C    A        0      0        2 
   3  chr3_86367659     AKia    C    A        0      0        2 
   3  chr3_86367659     AOna    C    A        0      0        2 
   3  chr3_86367659     ASom    C    A        0      0        2 
   3  chr3_86367659     HCab    C    A        1      2        2 
   3  chr3_86367659     HPrz    C    A        1      2        2 
   3  chr3_86367659     ZBoe    C    A        0      0        2 
   3  chr3_86367659     ZGre    C    A        0      0        2 
   3  chr3_86367659     ZHar    C    A        0      0        2 
   3  chr3_86367659   Sample    C    A        1      2        2 
   3  chr3_86378289     AAsi    C    T        0      0        2 
   3  chr3_86378289     AKia    C    T        0      0        2 
   3  chr3_86378289     AOna    C    T        0      0        2 
   3  chr3_86378289     ASom    C    T        0      0        2 
   3  chr3_86378289     HCab    C    T      0.5      1        2 
   3  chr3_86378289     HPrz    C    T        0      0        2 
   3  chr3_86378289     ZBoe    C    T        0      0        2 
   3  chr3_86378289     ZGre    C    T        0      0        2 
   3  chr3_86378289     ZHar    C    T        0      0        2 
   3  chr3_86378289   Sample    C    T        0      0        2 
   3  chr3_86380172     AAsi    C    T        0      0        2 
   3  chr3_86380172     AKia    C    T        0      0        2 
   3  chr3_86380172     AOna    C    T        0      0        2 
   3  chr3_86380172     ASom    C    T        0      0        2 
   3  chr3_86380172     HCab    C    T        0      0        2 
   3  chr3_86380172     HPrz    C    T        0      0        2 
   3  chr3_86380172     ZBoe    C    T      0.5      1        2 
   3  chr3_86380172     ZGre    C    T        0      0        2 
   3  chr3_86380172     ZHar    C    T        0      0        2 
   3  chr3_86380172   Sample    C    T        0      0        2 
   3  chr3_86387302     AAsi    A    G        1      2        2 
   3  chr3_86387302     AKia    A    G        0      0        2 
   3  chr3_86387302     AOna    A    G        0      0        2 
   3  chr3_86387302     ASom    A    G        1      2        2 
   3  chr3_86387302     HCab    A    G        0      0        2 
   3  chr3_86387302     HPrz    A    G        0      0        2 
   3  chr3_86387302     ZBoe    A    G        0      0        2 
   3  chr3_86387302     ZGre    A    G        0      0        2 
   3  chr3_86387302     ZHar    A    G        0      0        2 
   3  chr3_86387302   Sample    A    G        0      0        2 
   3  chr3_86387750     AAsi    T    C        0      0        2 
   3  chr3_86387750     AKia    T    C        0      0        2 
   3  chr3_86387750     AOna    T    C        0      0        2 
   3  chr3_86387750     ASom    T    C      0.5      1        2 
   3  chr3_86387750     HCab    T    C        0      0        2 
   3  chr3_86387750     HPrz    T    C        0      0        2 
   3  chr3_86387750     ZBoe    T    C        0      0        2 
   3  chr3_86387750     ZGre    T    C        0      0        2 
   3  chr3_86387750     ZHar    T    C        0      0        2 
   3  chr3_86387750   Sample    T    C        0      0        2 
   3  chr3_86393926     AAsi    C    T        0      0        2 
   3  chr3_86393926     AKia    C    T        0      0        2 
   3  chr3_86393926     AOna    C    T        0      0        2 
   3  chr3_86393926     ASom    C    T        0      0        2 
   3  chr3_86393926     HCab    C    T      0.5      1        2 
   3  chr3_86393926     HPrz    C    T        0      0        2 
   3  chr3_86393926     ZBoe    C    T        0      0        2 
   3  chr3_86393926     ZGre    C    T        0      0        2 
   3  chr3_86393926     ZHar    C    T        0      0        2 
   3  chr3_86393926   Sample    C    T        1      2        2 
   3  chr3_86394106     AAsi    C    T        1      2        2 
   3  chr3_86394106     AKia    C    T        0      0        2 
   3  chr3_86394106     AOna    C    T        0      0        2 
   3  chr3_86394106     ASom    C    T        1      2        2 
   3  chr3_86394106     HCab    C    T        0      0        2 
   3  chr3_86394106     HPrz    C    T        0      0        2 
   3  chr3_86394106     ZBoe    C    T        0      0        2 
   3  chr3_86394106     ZGre    C    T        0      0        2 
   3  chr3_86394106     ZHar    C    T        0      0        2 
   3  chr3_86394106   Sample    C    T        0      0        2 
   3  chr3_86399185     AAsi    C    G        0      0        2 
   3  chr3_86399185     AKia    C    G        0      0        2 
   3  chr3_86399185     AOna    C    G        0      0        2 
   3  chr3_86399185     ASom    C    G        0      0        2 
   3  chr3_86399185     HCab    C    G        1      2        2 
   3  chr3_86399185     HPrz    C    G        1      2        2 
   3  chr3_86399185     ZBoe    C    G        0      0        2 
   3  chr3_86399185     ZGre    C    G        0      0        2 
   3  chr3_86399185     ZHar    C    G        0      0        2 
   3  chr3_86399185   Sample    C    G        1      2        2 
   3  chr3_86399766     AAsi    C    T        0      0        2 
   3  chr3_86399766     AKia    C    T        0      0        2 
   3  chr3_86399766     AOna    C    T        1      2        2 
   3  chr3_86399766     ASom    C    T        0      0        2 
   3  chr3_86399766     HCab    C    T        0      0        2 
   3  chr3_86399766     HPrz    C    T        0      0        2 
   3  chr3_86399766     ZBoe    C    T        0      0        2 
   3  chr3_86399766     ZGre    C    T        0      0        2 
   3  chr3_86399766     ZHar    C    T        0      0        2 
   3  chr3_86399766   Sample    C    T        0      0        2 
   3  chr3_86405695     AAsi    T    A        0      0        2 
   3  chr3_86405695     AKia    T    A        0      0        2 
   3  chr3_86405695     AOna    T    A        0      0        2 
   3  chr3_86405695     ASom    T    A        0      0        2 
   3  chr3_86405695     HCab    T    A        1      2        2 
   3  chr3_86405695     HPrz    T    A        1      2        2 
   3  chr3_86405695     ZBoe    T    A        0      0        2 
   3  chr3_86405695     ZGre    T    A        0      0        2 
   3  chr3_86405695     ZHar    T    A        0      0        2 
   3  chr3_86405695   Sample    T    A        1      2        2 
   3  chr3_86410593     AAsi    T    C        0      0        2 
   3  chr3_86410593     AKia    T    C        0      0        2 
   3  chr3_86410593     AOna    T    C        0      0        2 
   3  chr3_86410593     ASom    T    C        0      0        2 
   3  chr3_86410593     HCab    T    C      0.5      1        2 
   3  chr3_86410593     HPrz    T    C      0.5      1        2 
   3  chr3_86410593     ZBoe    T    C        0      0        2 
   3  chr3_86410593     ZGre    T    C        0      0        2 
   3  chr3_86410593     ZHar    T    C        0      0        2 
   3  chr3_86410593   Sample    T    C        1      2        2 
   3  chr3_86417296     AAsi    C    T        0      0        2 
   3  chr3_86417296     AKia    C    T        0      0        2 
   3  chr3_86417296     AOna    C    T        0      0        2 
   3  chr3_86417296     ASom    C    T        0      0        2 
   3  chr3_86417296     HCab    C    T        0      0        2 
   3  chr3_86417296     HPrz    C    T        0      0        2 
   3  chr3_86417296     ZBoe    C    T        0      0        2 
   3  chr3_86417296     ZGre    C    T      0.5      1        2 
   3  chr3_86417296     ZHar    C    T        0      0        2 
   3  chr3_86417296   Sample    C    T        0      0        2 
   3  chr3_86417942     AAsi    C    T        0      0        2 
   3  chr3_86417942     AKia    C    T        1      2        2 
   3  chr3_86417942     AOna    C    T        1      2        2 
   3  chr3_86417942     ASom    C    T        0      0        2 
   3  chr3_86417942     HCab    C    T        0      0        2 
   3  chr3_86417942     HPrz    C    T        0      0        2 
   3  chr3_86417942     ZBoe    C    T      0.5      1        2 
   3  chr3_86417942     ZGre    C    T        1      2        2 
   3  chr3_86417942     ZHar    C    T        1      2        2 
   3  chr3_86417942   Sample    C    T        0      0        2 
   3  chr3_86422778     AAsi    G    A        0      0        2 
   3  chr3_86422778     AKia    G    A      0.5      1        2 
   3  chr3_86422778     AOna    G    A        1      2        2 
   3  chr3_86422778     ASom    G    A        0      0        2 
   3  chr3_86422778     HCab    G    A        0      0        2 
   3  chr3_86422778     HPrz    G    A        0      0        2 
   3  chr3_86422778     ZBoe    G    A        0      0        2 
   3  chr3_86422778     ZGre    G    A        0      0        2 
   3  chr3_86422778     ZHar    G    A        0      0        2 
   3  chr3_86422778   Sample    G    A        0      0        2 
   3  chr3_86429275     AAsi    C    T        0      0        2 
   3  chr3_86429275     AKia    C    T        0      0        2 
   3  chr3_86429275     AOna    C    T        0      0        2 
   3  chr3_86429275     ASom    C    T        0      0        2 
   3  chr3_86429275     HCab    C    T        1      2        2 
   3  chr3_86429275     HPrz    C    T        1      2        2 
   3  chr3_86429275     ZBoe    C    T        0      0        2 
   3  chr3_86429275     ZGre    C    T        0      0        2 
   3  chr3_86429275     ZHar    C    T        0      0        2 
   3  chr3_86429275   Sample    C    T        1      2        2 
   3  chr3_86437747     AAsi    C    G        0      0        2 
   3  chr3_86437747     AKia    C    G        0      0        2 
   3  chr3_86437747     AOna    C    G        0      0        2 
   3  chr3_86437747     ASom    C    G        0      0        2 
   3  chr3_86437747     HCab    C    G        0      0        2 
   3  chr3_86437747     HPrz    C    G        0      0        2 
   3  chr3_86437747     ZBoe    C    G      0.5      1        2 
   3  chr3_86437747     ZGre    C    G        0      0        2 
   3  chr3_86437747     ZHar    C    G        0      0        2 
   3  chr3_86437747   Sample    C    G        0      0        2 
   3  chr3_86438778     AAsi    G    C        1      2        2 
   3  chr3_86438778     AKia    G    C        0      0        2 
   3  chr3_86438778     AOna    G    C        0      0        2 
   3  chr3_86438778     ASom    G    C        1      2        2 
   3  chr3_86438778     HCab    G    C        0      0        2 
   3  chr3_86438778     HPrz    G    C        0      0        2 
   3  chr3_86438778     ZBoe    G    C        0      0        2 
   3  chr3_86438778     ZGre    G    C        0      0        2 
   3  chr3_86438778     ZHar    G    C        0      0        2 
   3  chr3_86438778   Sample    G    C        0      0        2 
   3  chr3_86444440     AAsi    T    C        0      0        2 
   3  chr3_86444440     AKia    T    C        0      0        2 
   3  chr3_86444440     AOna    T    C        0      0        2 
   3  chr3_86444440     ASom    T    C        0      0        2 
   3  chr3_86444440     HCab    T    C        0      0        2 
   3  chr3_86444440     HPrz    T    C        0      0        2 
   3  chr3_86444440     ZBoe    T    C        0      0        2 
   3  chr3_86444440     ZGre    T    C      0.5      1        2 
   3  chr3_86444440     ZHar    T    C        0      0        2 
   3  chr3_86444440   Sample    T    C        0      0        2 
   3  chr3_86453373     AAsi    C    T        0      0        2 
   3  chr3_86453373     AKia    C    T        0      0        2 
   3  chr3_86453373     AOna    C    T        0      0        2 
   3  chr3_86453373     ASom    C    T        0      0        2 
   3  chr3_86453373     HCab    C    T        1      2        2 
   3  chr3_86453373     HPrz    C    T        1      2        2 
   3  chr3_86453373     ZBoe    C    T        0      0        2 
   3  chr3_86453373     ZGre    C    T        0      0        2 
   3  chr3_86453373     ZHar    C    T        0      0        2 
   3  chr3_86453373   Sample    C    T        1      2        2 
   3  chr3_86457567     AAsi    C    T        0      0        2 
   3  chr3_86457567     AKia    C    T        0      0        2 
   3  chr3_86457567     AOna    C    T        0      0        2 
   3  chr3_86457567     ASom    C    T        0      0        2 
   3  chr3_86457567     HCab    C    T        1      2        2 
   3  chr3_86457567     HPrz    C    T        1      2        2 
   3  chr3_86457567     ZBoe    C    T        0      0        2 
   3  chr3_86457567     ZGre    C    T        0      0        2 
   3  chr3_86457567     ZHar    C    T        0      0        2 
   3  chr3_86457567   Sample    C    T        1      2        2 
   3  chr3_86463602     AAsi    C    G        0      0        2 
   3  chr3_86463602     AKia    C    G        0      0        2 
   3  chr3_86463602     AOna    C    G        0      0        2 
   3  chr3_86463602     ASom    C    G        0      0        2 
   3  chr3_86463602     HCab    C    G        0      0        2 
   3  chr3_86463602     HPrz    C    G        0      0        2 
   3  chr3_86463602     ZBoe    C    G        1      2        2 
   3  chr3_86463602     ZGre    C    G        0      0        2 
   3  chr3_86463602     ZHar    C    G        0      0        2 
   3  chr3_86463602   Sample    C    G        0      0        2 
   3  chr3_86464600     AAsi    G    A        0      0        2 
   3  chr3_86464600     AKia    G    A        0      0        2 
   3  chr3_86464600     AOna    G    A        0      0        2 
   3  chr3_86464600     ASom    G    A        0      0        2 
   3  chr3_86464600     HCab    G    A        0      0        2 
   3  chr3_86464600     HPrz    G    A        0      0        2 
   3  chr3_86464600     ZBoe    G    A        0      0        2 
   3  chr3_86464600     ZGre    G    A        0      0        2 
   3  chr3_86464600     ZHar    G    A      0.5      1        2 
   3  chr3_86464600   Sample    G    A        0      0        2 
   3  chr3_86466422     AAsi    G    T        0      0        2 
   3  chr3_86466422     AKia    G    T        0      0        2 
   3  chr3_86466422     AOna    G    T        0      0        2 
   3  chr3_86466422     ASom    G    T        0      0        2 
   3  chr3_86466422     HCab    G    T        0      0        2 
   3  chr3_86466422     HPrz    G    T        0      0        2 
   3  chr3_86466422     ZBoe    G    T        0      0        2 
   3  chr3_86466422     ZGre    G    T        0      0        2 
   3  chr3_86466422     ZHar    G    T        1      2        2 
   3  chr3_86466422   Sample    G    T        0      0        2 
   3  chr3_86474488     AAsi    G    A        0      0        2 
   3  chr3_86474488     AKia    G    A        0      0        2 
   3  chr3_86474488     AOna    G    A        0      0        2 
   3  chr3_86474488     ASom    G    A        0      0        2 
   3  chr3_86474488     HCab    G    A        0      0        2 
   3  chr3_86474488     HPrz    G    A      0.5      1        2 
   3  chr3_86474488     ZBoe    G    A        0      0        2 
   3  chr3_86474488     ZGre    G    A        0      0        2 
   3  chr3_86474488     ZHar    G    A        0      0        2 
   3  chr3_86474488   Sample    G    A        0      0        2 
   3  chr3_86475294     AAsi    G    A        0      0        2 
   3  chr3_86475294     AKia    G    A        0      0        2 
   3  chr3_86475294     AOna    G    A        0      0        2 
   3  chr3_86475294     ASom    G    A        0      0        2 
   3  chr3_86475294     HCab    G    A        0      0        2 
   3  chr3_86475294     HPrz    G    A      0.5      1        2 
   3  chr3_86475294     ZBoe    G    A        0      0        2 
   3  chr3_86475294     ZGre    G    A        0      0        2 
   3  chr3_86475294     ZHar    G    A        0      0        2 
   3  chr3_86475294   Sample    G    A        0      0        2 
   3  chr3_86483637     AAsi    T    C        0      0        2 
   3  chr3_86483637     AKia    T    C        0      0        2 
   3  chr3_86483637     AOna    T    C        0      0        2 
   3  chr3_86483637     ASom    T    C        0      0        2 
   3  chr3_86483637     HCab    T    C        0      0        2 
   3  chr3_86483637     HPrz    T    C        0      0        2 
   3  chr3_86483637     ZBoe    T    C        0      0        2 
   3  chr3_86483637     ZGre    T    C        0      0        2 
   3  chr3_86483637     ZHar    T    C      0.5      1        2 
   3  chr3_86483637   Sample    T    C        0      0        2 
   3  chr3_86484437     AAsi    G    A        0      0        2 
   3  chr3_86484437     AKia    G    A        0      0        2 
   3  chr3_86484437     AOna    G    A        0      0        2 
   3  chr3_86484437     ASom    G    A        0      0        2 
   3  chr3_86484437     HCab    G    A        1      2        2 
   3  chr3_86484437     HPrz    G    A        1      2        2 
   3  chr3_86484437     ZBoe    G    A        0      0        2 
   3  chr3_86484437     ZGre    G    A        0      0        2 
   3  chr3_86484437     ZHar    G    A        0      0        2 
   3  chr3_86484437   Sample    G    A        1      2        2 
   3  chr3_86498934     AAsi    A    T        0      0        2 
   3  chr3_86498934     AKia    A    T        0      0        2 
   3  chr3_86498934     AOna    A    T        0      0        2 
   3  chr3_86498934     ASom    A    T        0      0        2 
   3  chr3_86498934     HCab    A    T        0      0        2 
   3  chr3_86498934     HPrz    A    T        0      0        2 
   3  chr3_86498934     ZBoe    A    T        0      0        2 
   3  chr3_86498934     ZGre    A    T        0      0        2 
   3  chr3_86498934     ZHar    A    T      0.5      1        2 
   3  chr3_86498934   Sample    A    T        0      0        2 
   3  chr3_86503342     AAsi    G    A        0      0        2 
   3  chr3_86503342     AKia    G    A        0      0        2 
   3  chr3_86503342     AOna    G    A        0      0        2 
   3  chr3_86503342     ASom    G    A        0      0        2 
   3  chr3_86503342     HCab    G    A        1      2        2 
   3  chr3_86503342     HPrz    G    A        1      2        2 
   3  chr3_86503342     ZBoe    G    A        0      0        2 
   3  chr3_86503342     ZGre    G    A        0      0        2 
   3  chr3_86503342     ZHar    G    A        0      0        2 
   3  chr3_86503342   Sample    G    A        1      2        2 
   3  chr3_86510562     AAsi    A    G        0      0        2 
   3  chr3_86510562     AKia    A    G        0      0        2 
   3  chr3_86510562     AOna    A    G        0      0        2 
   3  chr3_86510562     ASom    A    G        0      0        2 
   3  chr3_86510562     HCab    A    G        0      0        2 
   3  chr3_86510562     HPrz    A    G        0      0        2 
   3  chr3_86510562     ZBoe    A    G        0      0        2 
   3  chr3_86510562     ZGre    A    G        0      0        2 
   3  chr3_86510562     ZHar    A    G        1      2        2 
   3  chr3_86510562   Sample    A    G        0      0        2 
   3  chr3_86521072     AAsi    T    C        0      0        2 
   3  chr3_86521072     AKia    T    C        0      0        2 
   3  chr3_86521072     AOna    T    C        1      2        2 
   3  chr3_86521072     ASom    T    C        0      0        2 
   3  chr3_86521072     HCab    T    C        0      0        2 
   3  chr3_86521072     HPrz    T    C        0      0        2 
   3  chr3_86521072     ZBoe    T    C        0      0        2 
   3  chr3_86521072     ZGre    T    C        0      0        2 
   3  chr3_86521072     ZHar    T    C        0      0        2 
   3  chr3_86521072   Sample    T    C        0      0        2 
   3  chr3_86532005     AAsi    C    G        0      0        2 
   3  chr3_86532005     AKia    C    G        0      0        2 
   3  chr3_86532005     AOna    C    G        0      0        2 
   3  chr3_86532005     ASom    C    G        0      0        2 
   3  chr3_86532005     HCab    C    G        1      2        2 
   3  chr3_86532005     HPrz    C    G        1      2        2 
   3  chr3_86532005     ZBoe    C    G        0      0        2 
   3  chr3_86532005     ZGre    C    G        0      0        2 
   3  chr3_86532005     ZHar    C    G        0      0        2 
   3  chr3_86532005   Sample    C    G        1      2        2 
   3  chr3_86533540     AAsi    G    A        0      0        2 
   3  chr3_86533540     AKia    G    A        0      0        2 
   3  chr3_86533540     AOna    G    A        0      0        2 
   3  chr3_86533540     ASom    G    A        0      0        2 
   3  chr3_86533540     HCab    G    A        0      0        2 
   3  chr3_86533540     HPrz    G    A        0      0        2 
   3  chr3_86533540     ZBoe    G    A      0.5      1        2 
   3  chr3_86533540     ZGre    G    A        0      0        2 
   3  chr3_86533540     ZHar    G    A        0      0        2 
   3  chr3_86533540   Sample    G    A        0      0        2 
   3  chr3_86544352     AAsi    T    G        0      0        2 
   3  chr3_86544352     AKia    T    G        0      0        2 
   3  chr3_86544352     AOna    T    G        0      0        2 
   3  chr3_86544352     ASom    T    G        0      0        2 
   3  chr3_86544352     HCab    T    G        0      0        2 
   3  chr3_86544352     HPrz    T    G      0.5      1        2 
   3  chr3_86544352     ZBoe    T    G        0      0        2 
   3  chr3_86544352     ZGre    T    G        0      0        2 
   3  chr3_86544352     ZHar    T    G        0      0        2 
   3  chr3_86544352   Sample    T    G        0      0        2 
   3  chr3_86568355     AAsi    C    T        0      0        2 
   3  chr3_86568355     AKia    C    T        0      0        2 
   3  chr3_86568355     AOna    C    T        0      0        2 
   3  chr3_86568355     ASom    C    T        0      0        2 
   3  chr3_86568355     HCab    C    T        0      0        2 
   3  chr3_86568355     HPrz    C    T        0      0        2 
   3  chr3_86568355     ZBoe    C    T        0      0        2 
   3  chr3_86568355     ZGre    C    T        1      2        2 
   3  chr3_86568355     ZHar    C    T        0      0        2 
   3  chr3_86568355   Sample    C    T        0      0        2 
   3  chr3_86573136     AAsi    C    G        0      0        2 
   3  chr3_86573136     AKia    C    G        0      0        2 
   3  chr3_86573136     AOna    C    G        0      0        2 
   3  chr3_86573136     ASom    C    G      0.5      1        2 
   3  chr3_86573136     HCab    C    G        0      0        2 
   3  chr3_86573136     HPrz    C    G        0      0        2 
   3  chr3_86573136     ZBoe    C    G        0      0        2 
   3  chr3_86573136     ZGre    C    G        0      0        2 
   3  chr3_86573136     ZHar    C    G        0      0        2 
   3  chr3_86573136   Sample    C    G        0      0        2 
   3  chr3_86586432     AAsi    T    A        0      0        2 
   3  chr3_86586432     AKia    T    A        0      0        2 
   3  chr3_86586432     AOna    T    A        0      0        2 
   3  chr3_86586432     ASom    T    A      0.5      1        2 
   3  chr3_86586432     HCab    T    A        0      0        2 
   3  chr3_86586432     HPrz    T    A        0      0        2 
   3  chr3_86586432     ZBoe    T    A        0      0        2 
   3  chr3_86586432     ZGre    T    A        0      0        2 
   3  chr3_86586432     ZHar    T    A        0      0        2 
   3  chr3_86586432   Sample    T    A        0      0        2 
   3  chr3_86587176     AAsi    G    T        0      0        2 
   3  chr3_86587176     AKia    G    T      0.5      1        2 
   3  chr3_86587176     AOna    G    T        1      2        2 
   3  chr3_86587176     ASom    G    T        0      0        2 
   3  chr3_86587176     HCab    G    T        0      0        2 
   3  chr3_86587176     HPrz    G    T        0      0        2 
   3  chr3_86587176     ZBoe    G    T        0      0        2 
   3  chr3_86587176     ZGre    G    T        0      0        2 
   3  chr3_86587176     ZHar    G    T        0      0        2 
   3  chr3_86587176   Sample    G    T        0      0        2 
   3  chr3_86589412     AAsi    T    C        0      0        2 
   3  chr3_86589412     AKia    T    C        1      2        2 
   3  chr3_86589412     AOna    T    C        1      2        2 
   3  chr3_86589412     ASom    T    C        0      0        2 
   3  chr3_86589412     HCab    T    C        0      0        2 
   3  chr3_86589412     HPrz    T    C        0      0        2 
   3  chr3_86589412     ZBoe    T    C        0      0        2 
   3  chr3_86589412     ZGre    T    C        0      0        2 
   3  chr3_86589412     ZHar    T    C        0      0        2 
   3  chr3_86589412   Sample    T    C        0      0        2 
   3  chr3_86590531     AAsi    A    G        1      2        2 
   3  chr3_86590531     AKia    A    G        0      0        2 
   3  chr3_86590531     AOna    A    G        0      0        2 
   3  chr3_86590531     ASom    A    G        0      0        2 
   3  chr3_86590531     HCab    A    G        0      0        2 
   3  chr3_86590531     HPrz    A    G        0      0        2 
   3  chr3_86590531     ZBoe    A    G        0      0        2 
   3  chr3_86590531     ZGre    A    G        0      0        2 
   3  chr3_86590531     ZHar    A    G        0      0        2 
   3  chr3_86590531   Sample    A    G        0      0        2 
   3  chr3_86591622     AAsi    A    G        0      0        2 
   3  chr3_86591622     AKia    A    G      0.5      1        2 
   3  chr3_86591622     AOna    A    G        0      0        2 
   3  chr3_86591622     ASom    A    G        0      0        2 
   3  chr3_86591622     HCab    A    G        0      0        2 
   3  chr3_86591622     HPrz    A    G        0      0        2 
   3  chr3_86591622     ZBoe    A    G        0      0        2 
   3  chr3_86591622     ZGre    A    G        0      0        2 
   3  chr3_86591622     ZHar    A    G        0      0        2 
   3  chr3_86591622   Sample    A    G        0      0        2 
   3  chr3_86591829     AAsi    G    A        0      0        2 
   3  chr3_86591829     AKia    G    A        1      2        2 
   3  chr3_86591829     AOna    G    A        1      2        2 
   3  chr3_86591829     ASom    G    A        0      0        2 
   3  chr3_86591829     HCab    G    A        0      0        2 
   3  chr3_86591829     HPrz    G    A        0      0        2 
   3  chr3_86591829     ZBoe    G    A        0      0        2 
   3  chr3_86591829     ZGre    G    A        0      0        2 
   3  chr3_86591829     ZHar    G    A        0      0        2 
   3  chr3_86591829   Sample    G    A        0      0        2 
   3  chr3_86593632     AAsi    G    A        0      0        2 
   3  chr3_86593632     AKia    G    A        0      0        2 
   3  chr3_86593632     AOna    G    A        0      0        2 
   3  chr3_86593632     ASom    G    A        0      0        2 
   3  chr3_86593632     HCab    G    A        1      2        2 
   3  chr3_86593632     HPrz    G    A        1      2        2 
   3  chr3_86593632     ZBoe    G    A        0      0        2 
   3  chr3_86593632     ZGre    G    A        0      0        2 
   3  chr3_86593632     ZHar    G    A        0      0        2 
   3  chr3_86593632   Sample    G    A        1      2        2 
   3  chr3_86595774     AAsi    C    A        0      0        2 
   3  chr3_86595774     AKia    C    A        0      0        2 
   3  chr3_86595774     AOna    C    A        0      0        2 
   3  chr3_86595774     ASom    C    A        0      0        2 
   3  chr3_86595774     HCab    C    A        0      0        2 
   3  chr3_86595774     HPrz    C    A        0      0        2 
   3  chr3_86595774     ZBoe    C    A      0.5      1        2 
   3  chr3_86595774     ZGre    C    A        0      0        2 
   3  chr3_86595774     ZHar    C    A        1      2        2 
   3  chr3_86595774   Sample    C    A        0      0        2 
   3  chr3_86603761     AAsi    A    G        0      0        2 
   3  chr3_86603761     AKia    A    G        0      0        2 
   3  chr3_86603761     AOna    A    G        1      2        2 
   3  chr3_86603761     ASom    A    G        0      0        2 
   3  chr3_86603761     HCab    A    G        0      0        2 
   3  chr3_86603761     HPrz    A    G        0      0        2 
   3  chr3_86603761     ZBoe    A    G        0      0        2 
   3  chr3_86603761     ZGre    A    G        0      0        2 
   3  chr3_86603761     ZHar    A    G        0      0        2 
   3  chr3_86603761   Sample    A    G        0      0        2 
   3  chr3_86613332     AAsi    G    A        0      0        2 
   3  chr3_86613332     AKia    G    A        0      0        2 
   3  chr3_86613332     AOna    G    A        1      2        2 
   3  chr3_86613332     ASom    G    A        0      0        2 
   3  chr3_86613332     HCab    G    A        0      0        2 
   3  chr3_86613332     HPrz    G    A        0      0        2 
   3  chr3_86613332     ZBoe    G    A        0      0        2 
   3  chr3_86613332     ZGre    G    A        0      0        2 
   3  chr3_86613332     ZHar    G    A        0      0        2 
   3  chr3_86613332   Sample    G    A        0      0        2 
   3  chr3_86622096     AAsi    G    T        1      2        2 
   3  chr3_86622096     AKia    G    T        0      0        2 
   3  chr3_86622096     AOna    G    T        0      0        2 
   3  chr3_86622096     ASom    G    T        0      0        2 
   3  chr3_86622096     HCab    G    T        0      0        2 
   3  chr3_86622096     HPrz    G    T        0      0        2 
   3  chr3_86622096     ZBoe    G    T        0      0        2 
   3  chr3_86622096     ZGre    G    T        0      0        2 
   3  chr3_86622096     ZHar    G    T        0      0        2 
   3  chr3_86622096   Sample    G    T        0      0        2 
   3  chr3_86624386     AAsi    A    G        0      0        2 
   3  chr3_86624386     AKia    A    G        0      0        2 
   3  chr3_86624386     AOna    A    G        0      0        2 
   3  chr3_86624386     ASom    A    G        0      0        2 
   3  chr3_86624386     HCab    A    G        0      0        2 
   3  chr3_86624386     HPrz    A    G        0      0        2 
   3  chr3_86624386     ZBoe    A    G        1      2        2 
   3  chr3_86624386     ZGre    A    G        1      2        2 
   3  chr3_86624386     ZHar    A    G        1      2        2 
   3  chr3_86624386   Sample    A    G        0      0        2 
   3  chr3_86635882     AAsi    T    C        0      0        2 
   3  chr3_86635882     AKia    T    C        0      0        2 
   3  chr3_86635882     AOna    T    C        1      2        2 
   3  chr3_86635882     ASom    T    C        0      0        2 
   3  chr3_86635882     HCab    T    C        0      0        2 
   3  chr3_86635882     HPrz    T    C        0      0        2 
   3  chr3_86635882     ZBoe    T    C        0      0        2 
   3  chr3_86635882     ZGre    T    C        0      0        2 
   3  chr3_86635882     ZHar    T    C        0      0        2 
   3  chr3_86635882   Sample    T    C        0      0        2 
   3  chr3_86638022     AAsi    T    C        0      0        2 
   3  chr3_86638022     AKia    T    C        0      0        2 
   3  chr3_86638022     AOna    T    C        0      0        2 
   3  chr3_86638022     ASom    T    C        0      0        2 
   3  chr3_86638022     HCab    T    C      0.5      1        2 
   3  chr3_86638022     HPrz    T    C        0      0        2 
   3  chr3_86638022     ZBoe    T    C        0      0        2 
   3  chr3_86638022     ZGre    T    C        0      0        2 
   3  chr3_86638022     ZHar    T    C        0      0        2 
   3  chr3_86638022   Sample    T    C        0      0        2 
   3  chr3_86650605     AAsi    G    T        0      0        2 
   3  chr3_86650605     AKia    G    T        0      0        2 
   3  chr3_86650605     AOna    G    T        0      0        2 
   3  chr3_86650605     ASom    G    T      0.5      1        2 
   3  chr3_86650605     HCab    G    T        0      0        2 
   3  chr3_86650605     HPrz    G    T        0      0        2 
   3  chr3_86650605     ZBoe    G    T        0      0        2 
   3  chr3_86650605     ZGre    G    T        0      0        2 
   3  chr3_86650605     ZHar    G    T        0      0        2 
   3  chr3_86650605   Sample    G    T        0      0        2 
   3  chr3_86658143     AAsi    T    C        0      0        2 
   3  chr3_86658143     AKia    T    C        0      0        2 
   3  chr3_86658143     AOna    T    C        0      0        2 
   3  chr3_86658143     ASom    T    C        0      0        2 
   3  chr3_86658143     HCab    T    C        0      0        2 
   3  chr3_86658143     HPrz    T    C        0      0        2 
   3  chr3_86658143     ZBoe    T    C        0      0        2 
   3  chr3_86658143     ZGre    T    C      0.5      1        2 
   3  chr3_86658143     ZHar    T    C        0      0        2 
   3  chr3_86658143   Sample    T    C        0      0        2 
   3  chr3_86669722     AAsi    G    C        0      0        2 
   3  chr3_86669722     AKia    G    C        0      0        2 
   3  chr3_86669722     AOna    G    C        0      0        2 
   3  chr3_86669722     ASom    G    C        0      0        2 
   3  chr3_86669722     HCab    G    C        0      0        2 
   3  chr3_86669722     HPrz    G    C        0      0        2 
   3  chr3_86669722     ZBoe    G    C        0      0        2 
   3  chr3_86669722     ZGre    G    C        1      2        2 
   3  chr3_86669722     ZHar    G    C        0      0        2 
   3  chr3_86669722   Sample    G    C        0      0        2 
   3  chr3_86669942     AAsi    G    C        0      0        2 
   3  chr3_86669942     AKia    G    C        0      0        2 
   3  chr3_86669942     AOna    G    C        0      0        2 
   3  chr3_86669942     ASom    G    C        0      0        2 
   3  chr3_86669942     HCab    G    C        0      0        2 
   3  chr3_86669942     HPrz    G    C        0      0        2 
   3  chr3_86669942     ZBoe    G    C        0      0        2 
   3  chr3_86669942     ZGre    G    C        0      0        2 
   3  chr3_86669942     ZHar    G    C        1      2        2 
   3  chr3_86669942   Sample    G    C        0      0        2 
   3  chr3_86670138     AAsi    C    T        1      2        2 
   3  chr3_86670138     AKia    C    T        0      0        2 
   3  chr3_86670138     AOna    C    T        0      0        2 
   3  chr3_86670138     ASom    C    T        0      0        2 
   3  chr3_86670138     HCab    C    T        0      0        2 
   3  chr3_86670138     HPrz    C    T        0      0        2 
   3  chr3_86670138     ZBoe    C    T        0      0        2 
   3  chr3_86670138     ZGre    C    T        0      0        2 
   3  chr3_86670138     ZHar    C    T        0      0        2 
   3  chr3_86670138   Sample    C    T        0      0        2 
   3  chr3_86675054     AAsi    C    A        0      0        2 
   3  chr3_86675054     AKia    C    A        0      0        2 
   3  chr3_86675054     AOna    C    A        0      0        2 
   3  chr3_86675054     ASom    C    A        0      0        2 
   3  chr3_86675054     HCab    C    A        1      2        2 
   3  chr3_86675054     HPrz    C    A        1      2        2 
   3  chr3_86675054     ZBoe    C    A        0      0        2 
   3  chr3_86675054     ZGre    C    A        0      0        2 
   3  chr3_86675054     ZHar    C    A        0      0        2 
   3  chr3_86675054   Sample    C    A        1      2        2 
   3  chr3_86689396     AAsi    A    T        0      0        2 
   3  chr3_86689396     AKia    A    T        0      0        2 
   3  chr3_86689396     AOna    A    T        0      0        2 
   3  chr3_86689396     ASom    A    T        0      0        2 
   3  chr3_86689396     HCab    A    T      0.5      1        2 
   3  chr3_86689396     HPrz    A    T        0      0        2 
   3  chr3_86689396     ZBoe    A    T        0      0        2 
   3  chr3_86689396     ZGre    A    T        0      0        2 
   3  chr3_86689396     ZHar    A    T        0      0        2 
   3  chr3_86689396   Sample    A    T        0      0        2 
   3  chr3_86695623     AAsi    C    G        0      0        2 
   3  chr3_86695623     AKia    C    G        0      0        2 
   3  chr3_86695623     AOna    C    G        0      0        2 
   3  chr3_86695623     ASom    C    G        0      0        2 
   3  chr3_86695623     HCab    C    G        1      2        2 
   3  chr3_86695623     HPrz    C    G        1      2        2 
   3  chr3_86695623     ZBoe    C    G        0      0        2 
   3  chr3_86695623     ZGre    C    G        0      0        2 
   3  chr3_86695623     ZHar    C    G        0      0        2 
   3  chr3_86695623   Sample    C    G        1      2        2 
   3  chr3_86700613     AAsi    C    A        0      0        2 
   3  chr3_86700613     AKia    C    A        0      0        2 
   3  chr3_86700613     AOna    C    A        0      0        2 
   3  chr3_86700613     ASom    C    A        0      0        2 
   3  chr3_86700613     HCab    C    A        0      0        2 
   3  chr3_86700613     HPrz    C    A        0      0        2 
   3  chr3_86700613     ZBoe    C    A        1      2        2 
   3  chr3_86700613     ZGre    C    A        0      0        2 
   3  chr3_86700613     ZHar    C    A        0      0        2 
   3  chr3_86700613   Sample    C    A        0      0        2 
   3  chr3_86701883     AAsi    A    C        0      0        2 
   3  chr3_86701883     AKia    A    C        0      0        2 
   3  chr3_86701883     AOna    A    C        0      0        2 
   3  chr3_86701883     ASom    A    C        0      0        2 
   3  chr3_86701883     HCab    A    C        1      2        2 
   3  chr3_86701883     HPrz    A    C        1      2        2 
   3  chr3_86701883     ZBoe    A    C        0      0        2 
   3  chr3_86701883     ZGre    A    C        0      0        2 
   3  chr3_86701883     ZHar    A    C        0      0        2 
   3  chr3_86701883   Sample    A    C        1      2        2 
   3  chr3_86705678     AAsi    T    A        0      0        2 
   3  chr3_86705678     AKia    T    A        0      0        2 
   3  chr3_86705678     AOna    T    A        0      0        2 
   3  chr3_86705678     ASom    T    A        0      0        2 
   3  chr3_86705678     HCab    T    A        1      2        2 
   3  chr3_86705678     HPrz    T    A        1      2        2 
   3  chr3_86705678     ZBoe    T    A        0      0        2 
   3  chr3_86705678     ZGre    T    A        0      0        2 
   3  chr3_86705678     ZHar    T    A        0      0        2 
   3  chr3_86705678   Sample    T    A        1      2        2 
   3  chr3_86707306     AAsi    G    A        0      0        2 
   3  chr3_86707306     AKia    G    A        0      0        2 
   3  chr3_86707306     AOna    G    A        0      0        2 
   3  chr3_86707306     ASom    G    A        0      0        2 
   3  chr3_86707306     HCab    G    A        1      2        2 
   3  chr3_86707306     HPrz    G    A        1      2        2 
   3  chr3_86707306     ZBoe    G    A        0      0        2 
   3  chr3_86707306     ZGre    G    A        0      0        2 
   3  chr3_86707306     ZHar    G    A        0      0        2 
   3  chr3_86707306   Sample    G    A        1      2        2 
   3  chr3_86713652     AAsi    T    A        1      2        2 
   3  chr3_86713652     AKia    T    A        0      0        2 
   3  chr3_86713652     AOna    T    A        0      0        2 
   3  chr3_86713652     ASom    T    A        0      0        2 
   3  chr3_86713652     HCab    T    A        0      0        2 
   3  chr3_86713652     HPrz    T    A        0      0        2 
   3  chr3_86713652     ZBoe    T    A        0      0        2 
   3  chr3_86713652     ZGre    T    A        0      0        2 
   3  chr3_86713652     ZHar    T    A        0      0        2 
   3  chr3_86713652   Sample    T    A        0      0        2 
   3  chr3_86716508     AAsi    A    G        0      0        2 
   3  chr3_86716508     AKia    A    G        0      0        2 
   3  chr3_86716508     AOna    A    G        0      0        2 
   3  chr3_86716508     ASom    A    G      0.5      1        2 
   3  chr3_86716508     HCab    A    G        0      0        2 
   3  chr3_86716508     HPrz    A    G        0      0        2 
   3  chr3_86716508     ZBoe    A    G        0      0        2 
   3  chr3_86716508     ZGre    A    G        0      0        2 
   3  chr3_86716508     ZHar    A    G        0      0        2 
   3  chr3_86716508   Sample    A    G        1      2        2 
   3  chr3_86717171     AAsi    C    T        0      0        2 
   3  chr3_86717171     AKia    C    T      0.5      1        2 
   3  chr3_86717171     AOna    C    T        0      0        2 
   3  chr3_86717171     ASom    C    T        0      0        2 
   3  chr3_86717171     HCab    C    T        1      2        2 
   3  chr3_86717171     HPrz    C    T        1      2        2 
   3  chr3_86717171     ZBoe    C    T        0      0        2 
   3  chr3_86717171     ZGre    C    T        0      0        2 
   3  chr3_86717171     ZHar    C    T        0      0        2 
   3  chr3_86717171   Sample    C    T        1      2        2 
   3  chr3_86718167     AAsi    C    G        0      0        2 
   3  chr3_86718167     AKia    C    G        0      0        2 
   3  chr3_86718167     AOna    C    G        0      0        2 
   3  chr3_86718167     ASom    C    G      0.5      1        2 
   3  chr3_86718167     HCab    C    G        0      0        2 
   3  chr3_86718167     HPrz    C    G        0      0        2 
   3  chr3_86718167     ZBoe    C    G        0      0        2 
   3  chr3_86718167     ZGre    C    G        0      0        2 
   3  chr3_86718167     ZHar    C    G        0      0        2 
   3  chr3_86718167   Sample    C    G        0      0        2 
   3  chr3_86719610     AAsi    C    T        0      0        2 
   3  chr3_86719610     AKia    C    T        0      0        2 
   3  chr3_86719610     AOna    C    T        1      2        2 
   3  chr3_86719610     ASom    C    T        0      0        2 
   3  chr3_86719610     HCab    C    T        0      0        2 
   3  chr3_86719610     HPrz    C    T        0      0        2 
   3  chr3_86719610     ZBoe    C    T        0      0        2 
   3  chr3_86719610     ZGre    C    T        0      0        2 
   3  chr3_86719610     ZHar    C    T        0      0        2 
   3  chr3_86719610   Sample    C    T        0      0        2 
   3  chr3_86719649     AAsi    T    G        0      0        2 
   3  chr3_86719649     AKia    T    G        0      0        2 
   3  chr3_86719649     AOna    T    G        0      0        2 
   3  chr3_86719649     ASom    T    G        0      0        2 
   3  chr3_86719649     HCab    T    G        0      0        2 
   3  chr3_86719649     HPrz    T    G        0      0        2 
   3  chr3_86719649     ZBoe    T    G      0.5      1        2 
   3  chr3_86719649     ZGre    T    G        0      0        2 
   3  chr3_86719649     ZHar    T    G        0      0        2 
   3  chr3_86719649   Sample    T    G        0      0        2 
   3  chr3_86721388     AAsi    G    A        1      2        2 
   3  chr3_86721388     AKia    G    A        0      0        2 
   3  chr3_86721388     AOna    G    A        0      0        2 
   3  chr3_86721388     ASom    G    A        1      2        2 
   3  chr3_86721388     HCab    G    A        0      0        2 
   3  chr3_86721388     HPrz    G    A        0      0        2 
   3  chr3_86721388     ZBoe    G    A        0      0        2 
   3  chr3_86721388     ZGre    G    A        0      0        2 
   3  chr3_86721388     ZHar    G    A        0      0        2 
   3  chr3_86721388   Sample    G    A        0      0        2 
   3  chr3_86722475     AAsi    G    C        1      2        2 
   3  chr3_86722475     AKia    G    C        1      2        2 
   3  chr3_86722475     AOna    G    C        1      2        2 
   3  chr3_86722475     ASom    G    C        1      2        2 
   3  chr3_86722475     HCab    G    C        0      0        2 
   3  chr3_86722475     HPrz    G    C        0      0        2 
   3  chr3_86722475     ZBoe    G    C        0      0        2 
   3  chr3_86722475     ZGre    G    C        0      0        2 
   3  chr3_86722475     ZHar    G    C        0      0        2 
   3  chr3_86722475   Sample    G    C        0      0        2 
   3  chr3_86724996     AAsi    C    G        0      0        2 
   3  chr3_86724996     AKia    C    G        0      0        2 
   3  chr3_86724996     AOna    C    G        0      0        2 
   3  chr3_86724996     ASom    C    G        0      0        2 
   3  chr3_86724996     HCab    C    G        0      0        2 
   3  chr3_86724996     HPrz    C    G        0      0        2 
   3  chr3_86724996     ZBoe    C    G        1      2        2 
   3  chr3_86724996     ZGre    C    G        1      2        2 
   3  chr3_86724996     ZHar    C    G        1      2        2 
   3  chr3_86724996   Sample    C    G        0      0        2 
   3  chr3_86731747     AAsi    G    A        0      0        2 
   3  chr3_86731747     AKia    G    A        0      0        2 
   3  chr3_86731747     AOna    G    A        0      0        2 
   3  chr3_86731747     ASom    G    A        0      0        2 
   3  chr3_86731747     HCab    G    A        1      2        2 
   3  chr3_86731747     HPrz    G    A        1      2        2 
   3  chr3_86731747     ZBoe    G    A        0      0        2 
   3  chr3_86731747     ZGre    G    A        0      0        2 
   3  chr3_86731747     ZHar    G    A        0      0        2 
   3  chr3_86731747   Sample    G    A        1      2        2 
   3  chr3_86737803     AAsi    G    A        0      0        2 
   3  chr3_86737803     AKia    G    A        0      0        2 
   3  chr3_86737803     AOna    G    A        0      0        2 
   3  chr3_86737803     ASom    G    A        0      0        2 
   3  chr3_86737803     HCab    G    A        0      0        2 
   3  chr3_86737803     HPrz    G    A        0      0        2 
   3  chr3_86737803     ZBoe    G    A        0      0        2 
   3  chr3_86737803     ZGre    G    A      0.5      1        2 
   3  chr3_86737803     ZHar    G    A        0      0        2 
   3  chr3_86737803   Sample    G    A        0      0        2 
   3  chr3_86740154     AAsi    T    C        0      0        2 
   3  chr3_86740154     AKia    T    C        0      0        2 
   3  chr3_86740154     AOna    T    C        0      0        2 
   3  chr3_86740154     ASom    T    C        0      0        2 
   3  chr3_86740154     HCab    T    C        1      2        2 
   3  chr3_86740154     HPrz    T    C        1      2        2 
   3  chr3_86740154     ZBoe    T    C        0      0        2 
   3  chr3_86740154     ZGre    T    C        0      0        2 
   3  chr3_86740154     ZHar    T    C        0      0        2 
   3  chr3_86740154   Sample    T    C        1      2        2 
   3  chr3_86741094     AAsi    G    A        1      2        2 
   3  chr3_86741094     AKia    G    A        0      0        2 
   3  chr3_86741094     AOna    G    A        0      0        2 
   3  chr3_86741094     ASom    G    A        1      2        2 
   3  chr3_86741094     HCab    G    A        0      0        2 
   3  chr3_86741094     HPrz    G    A        0      0        2 
   3  chr3_86741094     ZBoe    G    A        0      0        2 
   3  chr3_86741094     ZGre    G    A        0      0        2 
   3  chr3_86741094     ZHar    G    A        0      0        2 
   3  chr3_86741094   Sample    G    A        0      0        2 
   3  chr3_86742301     AAsi    A    G        0      0        2 
   3  chr3_86742301     AKia    A    G        0      0        2 
   3  chr3_86742301     AOna    A    G        0      0        2 
   3  chr3_86742301     ASom    A    G        0      0        2 
   3  chr3_86742301     HCab    A    G        0      0        2 
   3  chr3_86742301     HPrz    A    G        0      0        2 
   3  chr3_86742301     ZBoe    A    G        0      0        2 
   3  chr3_86742301     ZGre    A    G        0      0        2 
   3  chr3_86742301     ZHar    A    G        1      2        2 
   3  chr3_86742301   Sample    A    G        0      0        2 
   3  chr3_86746205     AAsi    T    C        1      2        2 
   3  chr3_86746205     AKia    T    C        0      0        2 
   3  chr3_86746205     AOna    T    C        0      0        2 
   3  chr3_86746205     ASom    T    C      0.5      1        2 
   3  chr3_86746205     HCab    T    C        0      0        2 
   3  chr3_86746205     HPrz    T    C        0      0        2 
   3  chr3_86746205     ZBoe    T    C        0      0        2 
   3  chr3_86746205     ZGre    T    C        0      0        2 
   3  chr3_86746205     ZHar    T    C        0      0        2 
   3  chr3_86746205   Sample    T    C        0      0        2 
   3  chr3_86747029     AAsi    C    T        0      0        2 
   3  chr3_86747029     AKia    C    T        0      0        2 
   3  chr3_86747029     AOna    C    T        0      0        2 
   3  chr3_86747029     ASom    C    T        0      0        2 
   3  chr3_86747029     HCab    C    T      0.5      1        2 
   3  chr3_86747029     HPrz    C    T        0      0        2 
   3  chr3_86747029     ZBoe    C    T        0      0        2 
   3  chr3_86747029     ZGre    C    T        0      0        2 
   3  chr3_86747029     ZHar    C    T        0      0        2 
   3  chr3_86747029   Sample    C    T        0      0        2 
   3  chr3_86758466     AAsi    T    C        1      2        2 
   3  chr3_86758466     AKia    T    C        0      0        2 
   3  chr3_86758466     AOna    T    C        0      0        2 
   3  chr3_86758466     ASom    T    C        1      2        2 
   3  chr3_86758466     HCab    T    C        0      0        2 
   3  chr3_86758466     HPrz    T    C        0      0        2 
   3  chr3_86758466     ZBoe    T    C        0      0        2 
   3  chr3_86758466     ZGre    T    C        0      0        2 
   3  chr3_86758466     ZHar    T    C        0      0        2 
   3  chr3_86758466   Sample    T    C        0      0        2 
   3  chr3_86759919     AAsi    C    T        0      0        2 
   3  chr3_86759919     AKia    C    T        0      0        2 
   3  chr3_86759919     AOna    C    T        0      0        2 
   3  chr3_86759919     ASom    C    T        0      0        2 
   3  chr3_86759919     HCab    C    T        1      2        2 
   3  chr3_86759919     HPrz    C    T        1      2        2 
   3  chr3_86759919     ZBoe    C    T        0      0        2 
   3  chr3_86759919     ZGre    C    T        0      0        2 
   3  chr3_86759919     ZHar    C    T        0      0        2 
   3  chr3_86759919   Sample    C    T        1      2        2 
   3  chr3_86761171     AAsi    C    G        0      0        2 
   3  chr3_86761171     AKia    C    G        1      2        2 
   3  chr3_86761171     AOna    C    G        1      2        2 
   3  chr3_86761171     ASom    C    G        0      0        2 
   3  chr3_86761171     HCab    C    G        0      0        2 
   3  chr3_86761171     HPrz    C    G        0      0        2 
   3  chr3_86761171     ZBoe    C    G        0      0        2 
   3  chr3_86761171     ZGre    C    G        0      0        2 
   3  chr3_86761171     ZHar    C    G        0      0        2 
   3  chr3_86761171   Sample    C    G        0      0        2 
   3  chr3_86763556     AAsi    A    G        0      0        2 
   3  chr3_86763556     AKia    A    G        0      0        2 
   3  chr3_86763556     AOna    A    G        0      0        2 
   3  chr3_86763556     ASom    A    G        0      0        2 
   3  chr3_86763556     HCab    A    G        1      2        2 
   3  chr3_86763556     HPrz    A    G        1      2        2 
   3  chr3_86763556     ZBoe    A    G        0      0        2 
   3  chr3_86763556     ZGre    A    G        0      0        2 
   3  chr3_86763556     ZHar    A    G        0      0        2 
   3  chr3_86763556   Sample    A    G        1      2        2 
   3  chr3_86768588     AAsi    T    C        0      0        2 
   3  chr3_86768588     AKia    T    C        0      0        2 
   3  chr3_86768588     AOna    T    C        0      0        2 
   3  chr3_86768588     ASom    T    C        0      0        2 
   3  chr3_86768588     HCab    T    C        0      0        2 
   3  chr3_86768588     HPrz    T    C        0      0        2 
   3  chr3_86768588     ZBoe    T    C        0      0        2 
   3  chr3_86768588     ZGre    T    C        0      0        2 
   3  chr3_86768588     ZHar    T    C        1      2        2 
   3  chr3_86768588   Sample    T    C        0      0        2 
   3  chr3_86770791     AAsi    A    G        0      0        2 
   3  chr3_86770791     AKia    A    G        0      0        2 
   3  chr3_86770791     AOna    A    G        0      0        2 
   3  chr3_86770791     ASom    A    G        0      0        2 
   3  chr3_86770791     HCab    A    G        0      0        2 
   3  chr3_86770791     HPrz    A    G        0      0        2 
   3  chr3_86770791     ZBoe    A    G        0      0        2 
   3  chr3_86770791     ZGre    A    G        1      2        2 
   3  chr3_86770791     ZHar    A    G        0      0        2 
   3  chr3_86770791   Sample    A    G        0      0        2 
   3  chr3_86773442     AAsi    G    C        0      0        2 
   3  chr3_86773442     AKia    G    C        0      0        2 
   3  chr3_86773442     AOna    G    C        0      0        2 
   3  chr3_86773442     ASom    G    C        0      0        2 
   3  chr3_86773442     HCab    G    C        1      2        2 
   3  chr3_86773442     HPrz    G    C        1      2        2 
   3  chr3_86773442     ZBoe    G    C        0      0        2 
   3  chr3_86773442     ZGre    G    C        0      0        2 
   3  chr3_86773442     ZHar    G    C        0      0        2 
   3  chr3_86773442   Sample    G    C        1      2        2 
   3  chr3_86778244     AAsi    T    A        0      0        2 
   3  chr3_86778244     AKia    T    A        0      0        2 
   3  chr3_86778244     AOna    T    A        0      0        2 
   3  chr3_86778244     ASom    T    A        0      0        2 
   3  chr3_86778244     HCab    T    A        1      2        2 
   3  chr3_86778244     HPrz    T    A        1      2        2 
   3  chr3_86778244     ZBoe    T    A        0      0        2 
   3  chr3_86778244     ZGre    T    A        0      0        2 
   3  chr3_86778244     ZHar    T    A        0      0        2 
   3  chr3_86778244   Sample    T    A        1      2        2 
   3  chr3_86781341     AAsi    T    G        0      0        2 
   3  chr3_86781341     AKia    T    G        0      0        2 
   3  chr3_86781341     AOna    T    G        0      0        2 
   3  chr3_86781341     ASom    T    G        0      0        2 
   3  chr3_86781341     HCab    T    G        1      2        2 
   3  chr3_86781341     HPrz    T    G        1      2        2 
   3  chr3_86781341     ZBoe    T    G        0      0        2 
   3  chr3_86781341     ZGre    T    G        0      0        2 
   3  chr3_86781341     ZHar    T    G        0      0        2 
   3  chr3_86781341   Sample    T    G        1      2        2 
   3  chr3_86786561     AAsi    G    A        0      0        2 
   3  chr3_86786561     AKia    G    A        0      0        2 
   3  chr3_86786561     AOna    G    A        0      0        2 
   3  chr3_86786561     ASom    G    A        0      0        2 
   3  chr3_86786561     HCab    G    A        0      0        2 
   3  chr3_86786561     HPrz    G    A        0      0        2 
   3  chr3_86786561     ZBoe    G    A        0      0        2 
   3  chr3_86786561     ZGre    G    A        0      0        2 
   3  chr3_86786561     ZHar    G    A        1      2        2 
   3  chr3_86786561   Sample    G    A        0      0        2 
   3  chr3_86788469     AAsi    A    G        0      0        2 
   3  chr3_86788469     AKia    A    G        0      0        2 
   3  chr3_86788469     AOna    A    G        0      0        2 
   3  chr3_86788469     ASom    A    G        0      0        2 
   3  chr3_86788469     HCab    A    G        0      0        2 
   3  chr3_86788469     HPrz    A    G        0      0        2 
   3  chr3_86788469     ZBoe    A    G      0.5      1        2 
   3  chr3_86788469     ZGre    A    G        0      0        2 
   3  chr3_86788469     ZHar    A    G        0      0        2 
   3  chr3_86788469   Sample    A    G        0      0        2 
   3  chr3_86793492     AAsi    T    G        0      0        2 
   3  chr3_86793492     AKia    T    G        0      0        2 
   3  chr3_86793492     AOna    T    G        0      0        2 
   3  chr3_86793492     ASom    T    G        0      0        2 
   3  chr3_86793492     HCab    T    G      0.5      1        2 
   3  chr3_86793492     HPrz    T    G        0      0        2 
   3  chr3_86793492     ZBoe    T    G        0      0        2 
   3  chr3_86793492     ZGre    T    G        0      0        2 
   3  chr3_86793492     ZHar    T    G        0      0        2 
   3  chr3_86793492   Sample    T    G        0      0        2 
   3  chr3_86806626     AAsi    C    T        0      0        2 
   3  chr3_86806626     AKia    C    T        1      2        2 
   3  chr3_86806626     AOna    C    T        1      2        2 
   3  chr3_86806626     ASom    C    T        0      0        2 
   3  chr3_86806626     HCab    C    T        0      0        2 
   3  chr3_86806626     HPrz    C    T        0      0        2 
   3  chr3_86806626     ZBoe    C    T        0      0        2 
   3  chr3_86806626     ZGre    C    T        0      0        2 
   3  chr3_86806626     ZHar    C    T        0      0        2 
   3  chr3_86806626   Sample    C    T        0      0        2 
   3  chr3_86811421     AAsi    C    T        0      0        2 
   3  chr3_86811421     AKia    C    T        0      0        2 
   3  chr3_86811421     AOna    C    T        0      0        2 
   3  chr3_86811421     ASom    C    T        0      0        2 
   3  chr3_86811421     HCab    C    T        0      0        2 
   3  chr3_86811421     HPrz    C    T        0      0        2 
   3  chr3_86811421     ZBoe    C    T        0      0        2 
   3  chr3_86811421     ZGre    C    T        1      2        2 
   3  chr3_86811421     ZHar    C    T        0      0        2 
   3  chr3_86811421   Sample    C    T        0      0        2 
   3  chr3_86839779     AAsi    T    C        0      0        2 
   3  chr3_86839779     AKia    T    C        0      0        2 
   3  chr3_86839779     AOna    T    C        0      0        2 
   3  chr3_86839779     ASom    T    C        0      0        2 
   3  chr3_86839779     HCab    T    C        1      2        2 
   3  chr3_86839779     HPrz    T    C      0.5      1        2 
   3  chr3_86839779     ZBoe    T    C        0      0        2 
   3  chr3_86839779     ZGre    T    C        0      0        2 
   3  chr3_86839779     ZHar    T    C        0      0        2 
   3  chr3_86839779   Sample    T    C        1      2        2 
   3  chr3_86842455     AAsi    A    G        0      0        2 
   3  chr3_86842455     AKia    A    G        0      0        2 
   3  chr3_86842455     AOna    A    G        0      0        2 
   3  chr3_86842455     ASom    A    G        0      0        2 
   3  chr3_86842455     HCab    A    G        1      2        2 
   3  chr3_86842455     HPrz    A    G      0.5      1        2 
   3  chr3_86842455     ZBoe    A    G        0      0        2 
   3  chr3_86842455     ZGre    A    G        0      0        2 
   3  chr3_86842455     ZHar    A    G        0      0        2 
   3  chr3_86842455   Sample    A    G        1      2        2 
   3  chr3_86861666     AAsi    G    A        0      0        2 
   3  chr3_86861666     AKia    G    A        0      0        2 
   3  chr3_86861666     AOna    G    A        0      0        2 
   3  chr3_86861666     ASom    G    A        0      0        2 
   3  chr3_86861666     HCab    G    A        1      2        2 
   3  chr3_86861666     HPrz    G    A        1      2        2 
   3  chr3_86861666     ZBoe    G    A        0      0        2 
   3  chr3_86861666     ZGre    G    A        0      0        2 
   3  chr3_86861666     ZHar    G    A        0      0        2 
   3  chr3_86861666   Sample    G    A        1      2        2 
   3  chr3_86869508     AAsi    A    T        0      0        2 
   3  chr3_86869508     AKia    A    T        0      0        2 
   3  chr3_86869508     AOna    A    T        0      0        2 
   3  chr3_86869508     ASom    A    T      0.5      1        2 
   3  chr3_86869508     HCab    A    T        0      0        2 
   3  chr3_86869508     HPrz    A    T        0      0        2 
   3  chr3_86869508     ZBoe    A    T        0      0        2 
   3  chr3_86869508     ZGre    A    T        0      0        2 
   3  chr3_86869508     ZHar    A    T        0      0        2 
   3  chr3_86869508   Sample    A    T        0      0        2 
   3  chr3_86876592     AAsi    G    A        0      0        2 
   3  chr3_86876592     AKia    G    A        0      0        2 
   3  chr3_86876592     AOna    G    A        0      0        2 
   3  chr3_86876592     ASom    G    A        0      0        2 
   3  chr3_86876592     HCab    G    A        1      2        2 
   3  chr3_86876592     HPrz    G    A        1      2        2 
   3  chr3_86876592     ZBoe    G    A        0      0        2 
   3  chr3_86876592     ZGre    G    A        0      0        2 
   3  chr3_86876592     ZHar    G    A        0      0        2 
   3  chr3_86876592   Sample    G    A        1      2        2 
   3  chr3_86885218     AAsi    C    T        0      0        2 
   3  chr3_86885218     AKia    C    T        0      0        2 
   3  chr3_86885218     AOna    C    T        0      0        2 
   3  chr3_86885218     ASom    C    T        0      0        2 
   3  chr3_86885218     HCab    C    T        1      2        2 
   3  chr3_86885218     HPrz    C    T        1      2        2 
   3  chr3_86885218     ZBoe    C    T        0      0        2 
   3  chr3_86885218     ZGre    C    T        0      0        2 
   3  chr3_86885218     ZHar    C    T        0      0        2 
   3  chr3_86885218   Sample    C    T        1      2        2 
   3  chr3_86887645     AAsi    T    C        1      2        2 
   3  chr3_86887645     AKia    T    C        0      0        2 
   3  chr3_86887645     AOna    T    C        0      0        2 
   3  chr3_86887645     ASom    T    C        1      2        2 
   3  chr3_86887645     HCab    T    C        0      0        2 
   3  chr3_86887645     HPrz    T    C        0      0        2 
   3  chr3_86887645     ZBoe    T    C        0      0        2 
   3  chr3_86887645     ZGre    T    C        0      0        2 
   3  chr3_86887645     ZHar    T    C        0      0        2 
   3  chr3_86887645   Sample    T    C        0      0        2 
   3  chr3_86892454     AAsi    C    T        0      0        2 
   3  chr3_86892454     AKia    C    T        0      0        2 
   3  chr3_86892454     AOna    C    T        0      0        2 
   3  chr3_86892454     ASom    C    T      0.5      1        2 
   3  chr3_86892454     HCab    C    T        0      0        2 
   3  chr3_86892454     HPrz    C    T        0      0        2 
   3  chr3_86892454     ZBoe    C    T        0      0        2 
   3  chr3_86892454     ZGre    C    T        0      0        2 
   3  chr3_86892454     ZHar    C    T        0      0        2 
   3  chr3_86892454   Sample    C    T        0      0        2 
   3  chr3_86893634     AAsi    A    C        0      0        2 
   3  chr3_86893634     AKia    A    C        0      0        2 
   3  chr3_86893634     AOna    A    C        1      2        2 
   3  chr3_86893634     ASom    A    C        0      0        2 
   3  chr3_86893634     HCab    A    C        0      0        2 
   3  chr3_86893634     HPrz    A    C        0      0        2 
   3  chr3_86893634     ZBoe    A    C        0      0        2 
   3  chr3_86893634     ZGre    A    C        0      0        2 
   3  chr3_86893634     ZHar    A    C        0      0        2 
   3  chr3_86893634   Sample    A    C        0      0        2 
   3  chr3_86909399     AAsi    T    G        0      0        2 
   3  chr3_86909399     AKia    T    G        0      0        2 
   3  chr3_86909399     AOna    T    G        0      0        2 
   3  chr3_86909399     ASom    T    G        0      0        2 
   3  chr3_86909399     HCab    T    G        0      0        2 
   3  chr3_86909399     HPrz    T    G        0      0        2 
   3  chr3_86909399     ZBoe    T    G      0.5      1        2 
   3  chr3_86909399     ZGre    T    G        0      0        2 
   3  chr3_86909399     ZHar    T    G        0      0        2 
   3  chr3_86909399   Sample    T    G        0      0        2 
   3  chr3_86911166     AAsi    C    G        0      0        2 
   3  chr3_86911166     AKia    C    G        0      0        2 
   3  chr3_86911166     AOna    C    G        0      0        2 
   3  chr3_86911166     ASom    C    G        0      0        2 
   3  chr3_86911166     HCab    C    G        0      0        2 
   3  chr3_86911166     HPrz    C    G      0.5      1        2 
   3  chr3_86911166     ZBoe    C    G        0      0        2 
   3  chr3_86911166     ZGre    C    G        0      0        2 
   3  chr3_86911166     ZHar    C    G        0      0        2 
   3  chr3_86911166   Sample    C    G        0      0        2 
   3  chr3_86912408     AAsi    T    C        0      0        2 
   3  chr3_86912408     AKia    T    C        0      0        2 
   3  chr3_86912408     AOna    T    C        0      0        2 
   3  chr3_86912408     ASom    T    C        0      0        2 
   3  chr3_86912408     HCab    T    C        1      2        2 
   3  chr3_86912408     HPrz    T    C      0.5      1        2 
   3  chr3_86912408     ZBoe    T    C        0      0        2 
   3  chr3_86912408     ZGre    T    C        0      0        2 
   3  chr3_86912408     ZHar    T    C        0      0        2 
   3  chr3_86912408   Sample    T    C        1      2        2 
   3  chr3_86915701     AAsi    G    T        0      0        2 
   3  chr3_86915701     AKia    G    T        0      0        2 
   3  chr3_86915701     AOna    G    T        0      0        2 
   3  chr3_86915701     ASom    G    T        0      0        2 
   3  chr3_86915701     HCab    G    T        0      0        2 
   3  chr3_86915701     HPrz    G    T      0.5      1        2 
   3  chr3_86915701     ZBoe    G    T        0      0        2 
   3  chr3_86915701     ZGre    G    T        0      0        2 
   3  chr3_86915701     ZHar    G    T        0      0        2 
   3  chr3_86915701   Sample    G    T        0      0        2 
   3  chr3_86918351     AAsi    A    G        0      0        2 
   3  chr3_86918351     AKia    A    G        0      0        2 
   3  chr3_86918351     AOna    A    G        0      0        2 
   3  chr3_86918351     ASom    A    G        0      0        2 
   3  chr3_86918351     HCab    A    G        1      2        2 
   3  chr3_86918351     HPrz    A    G        1      2        2 
   3  chr3_86918351     ZBoe    A    G        0      0        2 
   3  chr3_86918351     ZGre    A    G        0      0        2 
   3  chr3_86918351     ZHar    A    G        0      0        2 
   3  chr3_86918351   Sample    A    G        1      2        2 
   3  chr3_86923137     AAsi    G    T        1      2        2 
   3  chr3_86923137     AKia    G    T        0      0        2 
   3  chr3_86923137     AOna    G    T        0      0        2 
   3  chr3_86923137     ASom    G    T        1      2        2 
   3  chr3_86923137     HCab    G    T        0      0        2 
   3  chr3_86923137     HPrz    G    T        0      0        2 
   3  chr3_86923137     ZBoe    G    T        0      0        2 
   3  chr3_86923137     ZGre    G    T        0      0        2 
   3  chr3_86923137     ZHar    G    T        0      0        2 
   3  chr3_86923137   Sample    G    T        0      0        2 
   3  chr3_86931108     AAsi    A    C        0      0        2 
   3  chr3_86931108     AKia    A    C        1      2        2 
   3  chr3_86931108     AOna    A    C        1      2        2 
   3  chr3_86931108     ASom    A    C        0      0        2 
   3  chr3_86931108     HCab    A    C        0      0        2 
   3  chr3_86931108     HPrz    A    C        0      0        2 
   3  chr3_86931108     ZBoe    A    C        0      0        2 
   3  chr3_86931108     ZGre    A    C        0      0        2 
   3  chr3_86931108     ZHar    A    C        0      0        2 
   3  chr3_86931108   Sample    A    C        0      0        2 
   3  chr3_86944187     AAsi    T    C        0      0        2 
   3  chr3_86944187     AKia    T    C        1      2        2 
   3  chr3_86944187     AOna    T    C        0      0        2 
   3  chr3_86944187     ASom    T    C        0      0        2 
   3  chr3_86944187     HCab    T    C        0      0        2 
   3  chr3_86944187     HPrz    T    C        0      0        2 
   3  chr3_86944187     ZBoe    T    C        1      2        2 
   3  chr3_86944187     ZGre    T    C        1      2        2 
   3  chr3_86944187     ZHar    T    C        1      2        2 
   3  chr3_86944187   Sample    T    C        0      0        2 
   3  chr3_86947481     AAsi    G    A        0      0        2 
   3  chr3_86947481     AKia    G    A        0      0        2 
   3  chr3_86947481     AOna    G    A        0      0        2 
   3  chr3_86947481     ASom    G    A        0      0        2 
   3  chr3_86947481     HCab    G    A        1      2        2 
   3  chr3_86947481     HPrz    G    A        1      2        2 
   3  chr3_86947481     ZBoe    G    A        0      0        2 
   3  chr3_86947481     ZGre    G    A        0      0        2 
   3  chr3_86947481     ZHar    G    A        0      0        2 
   3  chr3_86947481   Sample    G    A        1      2        2 
   3  chr3_86958490     AAsi    C    A        0      0        2 
   3  chr3_86958490     AKia    C    A        1      2        2 
   3  chr3_86958490     AOna    C    A        1      2        2 
   3  chr3_86958490     ASom    C    A        0      0        2 
   3  chr3_86958490     HCab    C    A        0      0        2 
   3  chr3_86958490     HPrz    C    A        0      0        2 
   3  chr3_86958490     ZBoe    C    A        0      0        2 
   3  chr3_86958490     ZGre    C    A        0      0        2 
   3  chr3_86958490     ZHar    C    A        0      0        2 
   3  chr3_86958490   Sample    C    A        0      0        2 
   3  chr3_86961267     AAsi    G    A        0      0        2 
   3  chr3_86961267     AKia    G    A        0      0        2 
   3  chr3_86961267     AOna    G    A        0      0        2 
   3  chr3_86961267     ASom    G    A        0      0        2 
   3  chr3_86961267     HCab    G    A      0.5      1        2 
   3  chr3_86961267     HPrz    G    A        0      0        2 
   3  chr3_86961267     ZBoe    G    A        0      0        2 
   3  chr3_86961267     ZGre    G    A        0      0        2 
   3  chr3_86961267     ZHar    G    A        0      0        2 
   3  chr3_86961267   Sample    G    A        1      2        2 
   3  chr3_86961681     AAsi    A    G        0      0        2 
   3  chr3_86961681     AKia    A    G      0.5      1        2 
   3  chr3_86961681     AOna    A    G        1      2        2 
   3  chr3_86961681     ASom    A    G        0      0        2 
   3  chr3_86961681     HCab    A    G        0      0        2 
   3  chr3_86961681     HPrz    A    G        0      0        2 
   3  chr3_86961681     ZBoe    A    G        1      2        2 
   3  chr3_86961681     ZGre    A    G        1      2        2 
   3  chr3_86961681     ZHar    A    G        1      2        2 
   3  chr3_86961681   Sample    A    G        0      0        2 
   3  chr3_86963032     AAsi    T    C        0      0        2 
   3  chr3_86963032     AKia    T    C        0      0        2 
   3  chr3_86963032     AOna    T    C        0      0        2 
   3  chr3_86963032     ASom    T    C        0      0        2 
   3  chr3_86963032     HCab    T    C      0.5      1        2 
   3  chr3_86963032     HPrz    T    C      0.5      1        2 
   3  chr3_86963032     ZBoe    T    C        0      0        2 
   3  chr3_86963032     ZGre    T    C        0      0        2 
   3  chr3_86963032     ZHar    T    C        0      0        2 
   3  chr3_86963032   Sample    T    C        0      0        2 
   3  chr3_86963762     AAsi    G    A        0      0        2 
   3  chr3_86963762     AKia    G    A        0      0        2 
   3  chr3_86963762     AOna    G    A        0      0        2 
   3  chr3_86963762     ASom    G    A        0      0        2 
   3  chr3_86963762     HCab    G    A        1      2        2 
   3  chr3_86963762     HPrz    G    A        1      2        2 
   3  chr3_86963762     ZBoe    G    A        0      0        2 
   3  chr3_86963762     ZGre    G    A        0      0        2 
   3  chr3_86963762     ZHar    G    A        0      0        2 
   3  chr3_86963762   Sample    G    A        1      2        2 
   3  chr3_86966653     AAsi    A    G        0      0        2 
   3  chr3_86966653     AKia    A    G        0      0        2 
   3  chr3_86966653     AOna    A    G        1      2        2 
   3  chr3_86966653     ASom    A    G        0      0        2 
   3  chr3_86966653     HCab    A    G        0      0        2 
   3  chr3_86966653     HPrz    A    G        0      0        2 
   3  chr3_86966653     ZBoe    A    G        0      0        2 
   3  chr3_86966653     ZGre    A    G        0      0        2 
   3  chr3_86966653     ZHar    A    G        0      0        2 
   3  chr3_86966653   Sample    A    G        0      0        2 
   3  chr3_86967627     AAsi    C    G        0      0        2 
   3  chr3_86967627     AKia    C    G        0      0        2 
   3  chr3_86967627     AOna    C    G        0      0        2 
   3  chr3_86967627     ASom    C    G        0      0        2 
   3  chr3_86967627     HCab    C    G        0      0        2 
   3  chr3_86967627     HPrz    C    G        0      0        2 
   3  chr3_86967627     ZBoe    C    G        0      0        2 
   3  chr3_86967627     ZGre    C    G        1      2        2 
   3  chr3_86967627     ZHar    C    G        0      0        2 
   3  chr3_86967627   Sample    C    G        0      0        2 
   3  chr3_86975931     AAsi    A    G        0      0        2 
   3  chr3_86975931     AKia    A    G        0      0        2 
   3  chr3_86975931     AOna    A    G        0      0        2 
   3  chr3_86975931     ASom    A    G        0      0        2 
   3  chr3_86975931     HCab    A    G        0      0        2 
   3  chr3_86975931     HPrz    A    G        0      0        2 
   3  chr3_86975931     ZBoe    A    G        0      0        2 
   3  chr3_86975931     ZGre    A    G        1      2        2 
   3  chr3_86975931     ZHar    A    G        0      0        2 
   3  chr3_86975931   Sample    A    G        0      0        2 
   3  chr3_86982375     AAsi    G    A        0      0        2 
   3  chr3_86982375     AKia    G    A        0      0        2 
   3  chr3_86982375     AOna    G    A        0      0        2 
   3  chr3_86982375     ASom    G    A        0      0        2 
   3  chr3_86982375     HCab    G    A        1      2        2 
   3  chr3_86982375     HPrz    G    A        1      2        2 
   3  chr3_86982375     ZBoe    G    A        0      0        2 
   3  chr3_86982375     ZGre    G    A        0      0        2 
   3  chr3_86982375     ZHar    G    A        0      0        2 
   3  chr3_86982375   Sample    G    A        1      2        2 
   3  chr3_86986447     AAsi    T    C        0      0        2 
   3  chr3_86986447     AKia    T    C      0.5      1        2 
   3  chr3_86986447     AOna    T    C        0      0        2 
   3  chr3_86986447     ASom    T    C        0      0        2 
   3  chr3_86986447     HCab    T    C        0      0        2 
   3  chr3_86986447     HPrz    T    C        0      0        2 
   3  chr3_86986447     ZBoe    T    C        0      0        2 
   3  chr3_86986447     ZGre    T    C        0      0        2 
   3  chr3_86986447     ZHar    T    C        0      0        2 
   3  chr3_86986447   Sample    T    C        1      2        2 
   3  chr3_86991965     AAsi    C    A        0      0        2 
   3  chr3_86991965     AKia    C    A        0      0        2 
   3  chr3_86991965     AOna    C    A        1      2        2 
   3  chr3_86991965     ASom    C    A        0      0        2 
   3  chr3_86991965     HCab    C    A        0      0        2 
   3  chr3_86991965     HPrz    C    A        0      0        2 
   3  chr3_86991965     ZBoe    C    A        0      0        2 
   3  chr3_86991965     ZGre    C    A        0      0        2 
   3  chr3_86991965     ZHar    C    A        0      0        2 
   3  chr3_86991965   Sample    C    A        0      0        2 
   3  chr3_87007542     AAsi    C    G        1      2        2 
   3  chr3_87007542     AKia    C    G        0      0        2 
   3  chr3_87007542     AOna    C    G        0      0        2 
   3  chr3_87007542     ASom    C    G        1      2        2 
   3  chr3_87007542     HCab    C    G        0      0        2 
   3  chr3_87007542     HPrz    C    G        0      0        2 
   3  chr3_87007542     ZBoe    C    G        0      0        2 
   3  chr3_87007542     ZGre    C    G        0      0        2 
   3  chr3_87007542     ZHar    C    G        0      0        2 
   3  chr3_87007542   Sample    C    G        0      0        2 
   3  chr3_87011863     AAsi    C    T        0      0        2 
   3  chr3_87011863     AKia    C    T        0      0        2 
   3  chr3_87011863     AOna    C    T        0      0        2 
   3  chr3_87011863     ASom    C    T        0      0        2 
   3  chr3_87011863     HCab    C    T        1      2        2 
   3  chr3_87011863     HPrz    C    T        1      2        2 
   3  chr3_87011863     ZBoe    C    T        0      0        2 
   3  chr3_87011863     ZGre    C    T        0      0        2 
   3  chr3_87011863     ZHar    C    T        0      0        2 
   3  chr3_87011863   Sample    C    T        1      2        2 
   3  chr3_87016036     AAsi    A    C        0      0        2 
   3  chr3_87016036     AKia    A    C        0      0        2 
   3  chr3_87016036     AOna    A    C        0      0        2 
   3  chr3_87016036     ASom    A    C        0      0        2 
   3  chr3_87016036     HCab    A    C        0      0        2 
   3  chr3_87016036     HPrz    A    C        0      0        2 
   3  chr3_87016036     ZBoe    A    C        0      0        2 
   3  chr3_87016036     ZGre    A    C        0      0        2 
   3  chr3_87016036     ZHar    A    C      0.5      1        2 
   3  chr3_87016036   Sample    A    C        0      0        2 
   3  chr3_87029320     AAsi    G    A        1      2        2 
   3  chr3_87029320     AKia    G    A        1      2        2 
   3  chr3_87029320     AOna    G    A        1      2        2 
   3  chr3_87029320     ASom    G    A        1      2        2 
   3  chr3_87029320     HCab    G    A        0      0        2 
   3  chr3_87029320     HPrz    G    A        0      0        2 
   3  chr3_87029320     ZBoe    G    A        0      0        2 
   3  chr3_87029320     ZGre    G    A        0      0        2 
   3  chr3_87029320     ZHar    G    A        0      0        2 
   3  chr3_87029320   Sample    G    A        0      0        2 
   3  chr3_87045974     AAsi    A    G        0      0        2 
   3  chr3_87045974     AKia    A    G        0      0        2 
   3  chr3_87045974     AOna    A    G        0      0        2 
   3  chr3_87045974     ASom    A    G        0      0        2 
   3  chr3_87045974     HCab    A    G        0      0        2 
   3  chr3_87045974     HPrz    A    G        0      0        2 
   3  chr3_87045974     ZBoe    A    G        0      0        2 
   3  chr3_87045974     ZGre    A    G        0      0        2 
   3  chr3_87045974     ZHar    A    G      0.5      1        2 
   3  chr3_87045974   Sample    A    G        0      0        2 
   3  chr3_87046418     AAsi    C    T        0      0        2 
   3  chr3_87046418     AKia    C    T        0      0        2 
   3  chr3_87046418     AOna    C    T        0      0        2 
   3  chr3_87046418     ASom    C    T        0      0        2 
   3  chr3_87046418     HCab    C    T        1      2        2 
   3  chr3_87046418     HPrz    C    T        1      2        2 
   3  chr3_87046418     ZBoe    C    T        0      0        2 
   3  chr3_87046418     ZGre    C    T        0      0        2 
   3  chr3_87046418     ZHar    C    T        0      0        2 
   3  chr3_87046418   Sample    C    T        1      2        2 
   3  chr3_87057235     AAsi    A    G        0      0        2 
   3  chr3_87057235     AKia    A    G        0      0        2 
   3  chr3_87057235     AOna    A    G        0      0        2 
   3  chr3_87057235     ASom    A    G        0      0        2 
   3  chr3_87057235     HCab    A    G        1      2        2 
   3  chr3_87057235     HPrz    A    G        1      2        2 
   3  chr3_87057235     ZBoe    A    G        0      0        2 
   3  chr3_87057235     ZGre    A    G        0      0        2 
   3  chr3_87057235     ZHar    A    G        0      0        2 
   3  chr3_87057235   Sample    A    G        1      2        2 
   3  chr3_87062081     AAsi    A    T        0      0        2 
   3  chr3_87062081     AKia    A    T        0      0        2 
   3  chr3_87062081     AOna    A    T        0      0        2 
   3  chr3_87062081     ASom    A    T      0.5      1        2 
   3  chr3_87062081     HCab    A    T        0      0        2 
   3  chr3_87062081     HPrz    A    T        0      0        2 
   3  chr3_87062081     ZBoe    A    T        0      0        2 
   3  chr3_87062081     ZGre    A    T        0      0        2 
   3  chr3_87062081     ZHar    A    T        0      0        2 
   3  chr3_87062081   Sample    A    T        0      0        2 
   3  chr3_87074644     AAsi    T    C        0      0        2 
   3  chr3_87074644     AKia    T    C        0      0        2 
   3  chr3_87074644     AOna    T    C        0      0        2 
   3  chr3_87074644     ASom    T    C        0      0        2 
   3  chr3_87074644     HCab    T    C      0.5      1        2 
   3  chr3_87074644     HPrz    T    C        0      0        2 
   3  chr3_87074644     ZBoe    T    C        0      0        2 
   3  chr3_87074644     ZGre    T    C        0      0        2 
   3  chr3_87074644     ZHar    T    C        0      0        2 
   3  chr3_87074644   Sample    T    C        0      0        2 
   3  chr3_87079083     AAsi    A    G        0      0        2 
   3  chr3_87079083     AKia    A    G        0      0        2 
   3  chr3_87079083     AOna    A    G        0      0        2 
   3  chr3_87079083     ASom    A    G        0      0        2 
   3  chr3_87079083     HCab    A    G        0      0        2 
   3  chr3_87079083     HPrz    A    G        0      0        2 
   3  chr3_87079083     ZBoe    A    G        1      2        2 
   3  chr3_87079083     ZGre    A    G        0      0        2 
   3  chr3_87079083     ZHar    A    G        0      0        2 
   3  chr3_87079083   Sample    A    G        0      0        2 
   3  chr3_87086394     AAsi    G    A        0      0        2 
   3  chr3_87086394     AKia    G    A        0      0        2 
   3  chr3_87086394     AOna    G    A        0      0        2 
   3  chr3_87086394     ASom    G    A        0      0        2 
   3  chr3_87086394     HCab    G    A        1      2        2 
   3  chr3_87086394     HPrz    G    A        1      2        2 
   3  chr3_87086394     ZBoe    G    A        0      0        2 
   3  chr3_87086394     ZGre    G    A        0      0        2 
   3  chr3_87086394     ZHar    G    A        0      0        2 
   3  chr3_87086394   Sample    G    A        1      2        2 
   3  chr3_87086814     AAsi    T    C        1      2        2 
   3  chr3_87086814     AKia    T    C        0      0        2 
   3  chr3_87086814     AOna    T    C        0      0        2 
   3  chr3_87086814     ASom    T    C      0.5      1        2 
   3  chr3_87086814     HCab    T    C        0      0        2 
   3  chr3_87086814     HPrz    T    C        0      0        2 
   3  chr3_87086814     ZBoe    T    C        0      0        2 
   3  chr3_87086814     ZGre    T    C        0      0        2 
   3  chr3_87086814     ZHar    T    C        0      0        2 
   3  chr3_87086814   Sample    T    C        0      0        2 
   3  chr3_87098853     AAsi    C    T        0      0        2 
   3  chr3_87098853     AKia    C    T        0      0        2 
   3  chr3_87098853     AOna    C    T        0      0        2 
   3  chr3_87098853     ASom    C    T        0      0        2 
   3  chr3_87098853     HCab    C    T        1      2        2 
   3  chr3_87098853     HPrz    C    T        1      2        2 
   3  chr3_87098853     ZBoe    C    T        0      0        2 
   3  chr3_87098853     ZGre    C    T        0      0        2 
   3  chr3_87098853     ZHar    C    T        0      0        2 
   3  chr3_87098853   Sample    C    T        1      2        2 
   3  chr3_87106934     AAsi    A    G        0      0        2 
   3  chr3_87106934     AKia    A    G        0      0        2 
   3  chr3_87106934     AOna    A    G        0      0        2 
   3  chr3_87106934     ASom    A    G        0      0        2 
   3  chr3_87106934     HCab    A    G      0.5      1        2 
   3  chr3_87106934     HPrz    A    G      0.5      1        2 
   3  chr3_87106934     ZBoe    A    G        0      0        2 
   3  chr3_87106934     ZGre    A    G        0      0        2 
   3  chr3_87106934     ZHar    A    G        0      0        2 
   3  chr3_87106934   Sample    A    G        0      0        2 
   3  chr3_87110275     AAsi    T    C        0      0        2 
   3  chr3_87110275     AKia    T    C        0      0        2 
   3  chr3_87110275     AOna    T    C        0      0        2 
   3  chr3_87110275     ASom    T    C        0      0        2 
   3  chr3_87110275     HCab    T    C      0.5      1        2 
   3  chr3_87110275     HPrz    T    C      0.5      1        2 
   3  chr3_87110275     ZBoe    T    C        0      0        2 
   3  chr3_87110275     ZGre    T    C        0      0        2 
   3  chr3_87110275     ZHar    T    C        0      0        2 
   3  chr3_87110275   Sample    T    C        1      2        2 
   3  chr3_87111449     AAsi    A    G        1      2        2 
   3  chr3_87111449     AKia    A    G        0      0        2 
   3  chr3_87111449     AOna    A    G        0      0        2 
   3  chr3_87111449     ASom    A    G      0.5      1        2 
   3  chr3_87111449     HCab    A    G        0      0        2 
   3  chr3_87111449     HPrz    A    G        0      0        2 
   3  chr3_87111449     ZBoe    A    G        0      0        2 
   3  chr3_87111449     ZGre    A    G        0      0        2 
   3  chr3_87111449     ZHar    A    G        0      0        2 
   3  chr3_87111449   Sample    A    G        0      0        2 
   3  chr3_87117720     AAsi    T    C        1      2        2 
   3  chr3_87117720     AKia    T    C        0      0        2 
   3  chr3_87117720     AOna    T    C        0      0        2 
   3  chr3_87117720     ASom    T    C      0.5      1        2 
   3  chr3_87117720     HCab    T    C        0      0        2 
   3  chr3_87117720     HPrz    T    C        0      0        2 
   3  chr3_87117720     ZBoe    T    C        0      0        2 
   3  chr3_87117720     ZGre    T    C        0      0        2 
   3  chr3_87117720     ZHar    T    C        0      0        2 
   3  chr3_87117720   Sample    T    C        0      0        2 
   3  chr3_87122617     AAsi    A    C        0      0        2 
   3  chr3_87122617     AKia    A    C        1      2        2 
   3  chr3_87122617     AOna    A    C        0      0        2 
   3  chr3_87122617     ASom    A    C        0      0        2 
   3  chr3_87122617     HCab    A    C        0      0        2 
   3  chr3_87122617     HPrz    A    C        0      0        2 
   3  chr3_87122617     ZBoe    A    C        1      2        2 
   3  chr3_87122617     ZGre    A    C        1      2        2 
   3  chr3_87122617     ZHar    A    C        1      2        2 
   3  chr3_87122617   Sample    A    C        0      0        2 
   3  chr3_87125777     AAsi    C    G        0      0        2 
   3  chr3_87125777     AKia    C    G        0      0        2 
   3  chr3_87125777     AOna    C    G        0      0        2 
   3  chr3_87125777     ASom    C    G        0      0        2 
   3  chr3_87125777     HCab    C    G        1      2        2 
   3  chr3_87125777     HPrz    C    G        1      2        2 
   3  chr3_87125777     ZBoe    C    G        0      0        2 
   3  chr3_87125777     ZGre    C    G        0      0        2 
   3  chr3_87125777     ZHar    C    G        0      0        2 
   3  chr3_87125777   Sample    C    G        1      2        2 
   3  chr3_87133466     AAsi    G    C        0      0        2 
   3  chr3_87133466     AKia    G    C        0      0        2 
   3  chr3_87133466     AOna    G    C        0      0        2 
   3  chr3_87133466     ASom    G    C        0      0        2 
   3  chr3_87133466     HCab    G    C        1      2        2 
   3  chr3_87133466     HPrz    G    C        1      2        2 
   3  chr3_87133466     ZBoe    G    C        0      0        2 
   3  chr3_87133466     ZGre    G    C        0      0        2 
   3  chr3_87133466     ZHar    G    C        0      0        2 
   3  chr3_87133466   Sample    G    C        1      2        2 
   3  chr3_87134385     AAsi    G    A        0      0        2 
   3  chr3_87134385     AKia    G    A        0      0        2 
   3  chr3_87134385     AOna    G    A        0      0        2 
   3  chr3_87134385     ASom    G    A        0      0        2 
   3  chr3_87134385     HCab    G    A        1      2        2 
   3  chr3_87134385     HPrz    G    A        1      2        2 
   3  chr3_87134385     ZBoe    G    A        0      0        2 
   3  chr3_87134385     ZGre    G    A        0      0        2 
   3  chr3_87134385     ZHar    G    A        0      0        2 
   3  chr3_87134385   Sample    G    A        1      2        2 
   3  chr3_87140311     AAsi    C    G        0      0        2 
   3  chr3_87140311     AKia    C    G        0      0        2 
   3  chr3_87140311     AOna    C    G        0      0        2 
   3  chr3_87140311     ASom    C    G        0      0        2 
   3  chr3_87140311     HCab    C    G      0.5      1        2 
   3  chr3_87140311     HPrz    C    G        0      0        2 
   3  chr3_87140311     ZBoe    C    G        0      0        2 
   3  chr3_87140311     ZGre    C    G        0      0        2 
   3  chr3_87140311     ZHar    C    G        0      0        2 
   3  chr3_87140311   Sample    C    G        0      0        2 
   3  chr3_87155166     AAsi    T    C        0      0        2 
   3  chr3_87155166     AKia    T    C        0      0        2 
   3  chr3_87155166     AOna    T    C        0      0        2 
   3  chr3_87155166     ASom    T    C        0      0        2 
   3  chr3_87155166     HCab    T    C        0      0        2 
   3  chr3_87155166     HPrz    T    C        0      0        2 
   3  chr3_87155166     ZBoe    T    C        0      0        2 
   3  chr3_87155166     ZGre    T    C        0      0        2 
   3  chr3_87155166     ZHar    T    C        1      2        2 
   3  chr3_87155166   Sample    T    C        0      0        2 
   3  chr3_87156515     AAsi    C    T        0      0        2 
   3  chr3_87156515     AKia    C    T        0      0        2 
   3  chr3_87156515     AOna    C    T        0      0        2 
   3  chr3_87156515     ASom    C    T        0      0        2 
   3  chr3_87156515     HCab    C    T        0      0        2 
   3  chr3_87156515     HPrz    C    T        0      0        2 
   3  chr3_87156515     ZBoe    C    T        0      0        2 
   3  chr3_87156515     ZGre    C    T        1      2        2 
   3  chr3_87156515     ZHar    C    T        0      0        2 
   3  chr3_87156515   Sample    C    T        0      0        2 
   3  chr3_87159438     AAsi    T    C        0      0        2 
   3  chr3_87159438     AKia    T    C        0      0        2 
   3  chr3_87159438     AOna    T    C        0      0        2 
   3  chr3_87159438     ASom    T    C        0      0        2 
   3  chr3_87159438     HCab    T    C        0      0        2 
   3  chr3_87159438     HPrz    T    C        0      0        2 
   3  chr3_87159438     ZBoe    T    C        0      0        2 
   3  chr3_87159438     ZGre    T    C      0.5      1        2 
   3  chr3_87159438     ZHar    T    C        0      0        2 
   3  chr3_87159438   Sample    T    C        0      0        2 
   3  chr3_87160819     AAsi    A    G        0      0        2 
   3  chr3_87160819     AKia    A    G        0      0        2 
   3  chr3_87160819     AOna    A    G        0      0        2 
   3  chr3_87160819     ASom    A    G        0      0        2 
   3  chr3_87160819     HCab    A    G        0      0        2 
   3  chr3_87160819     HPrz    A    G        0      0        2 
   3  chr3_87160819     ZBoe    A    G        0      0        2 
   3  chr3_87160819     ZGre    A    G      0.5      1        2 
   3  chr3_87160819     ZHar    A    G        0      0        2 
   3  chr3_87160819   Sample    A    G        0      0        2 
   3  chr3_87161988     AAsi    T    G        0      0        2 
   3  chr3_87161988     AKia    T    G        0      0        2 
   3  chr3_87161988     AOna    T    G        0      0        2 
   3  chr3_87161988     ASom    T    G        0      0        2 
   3  chr3_87161988     HCab    T    G        1      2        2 
   3  chr3_87161988     HPrz    T    G        1      2        2 
   3  chr3_87161988     ZBoe    T    G        0      0        2 
   3  chr3_87161988     ZGre    T    G        0      0        2 
   3  chr3_87161988     ZHar    T    G        0      0        2 
   3  chr3_87161988   Sample    T    G        1      2        2 
   3  chr3_87165048     AAsi    T    C        0      0        2 
   3  chr3_87165048     AKia    T    C        0      0        2 
   3  chr3_87165048     AOna    T    C        0      0        2 
   3  chr3_87165048     ASom    T    C        0      0        2 
   3  chr3_87165048     HCab    T    C        0      0        2 
   3  chr3_87165048     HPrz    T    C        0      0        2 
   3  chr3_87165048     ZBoe    T    C        1      2        2 
   3  chr3_87165048     ZGre    T    C        1      2        2 
   3  chr3_87165048     ZHar    T    C        0      0        2 
   3  chr3_87165048   Sample    T    C        0      0        2 
   3  chr3_87165863     AAsi    A    G        0      0        2 
   3  chr3_87165863     AKia    A    G        0      0        2 
   3  chr3_87165863     AOna    A    G        0      0        2 
   3  chr3_87165863     ASom    A    G        0      0        2 
   3  chr3_87165863     HCab    A    G        0      0        2 
   3  chr3_87165863     HPrz    A    G        0      0        2 
   3  chr3_87165863     ZBoe    A    G        0      0        2 
   3  chr3_87165863     ZGre    A    G      0.5      1        2 
   3  chr3_87165863     ZHar    A    G        0      0        2 
   3  chr3_87165863   Sample    A    G        0      0        2 
   3  chr3_87169993     AAsi    C    T        0      0        2 
   3  chr3_87169993     AKia    C    T        0      0        2 
   3  chr3_87169993     AOna    C    T        0      0        2 
   3  chr3_87169993     ASom    C    T        0      0        2 
   3  chr3_87169993     HCab    C    T        0      0        2 
   3  chr3_87169993     HPrz    C    T        0      0        2 
   3  chr3_87169993     ZBoe    C    T        0      0        2 
   3  chr3_87169993     ZGre    C    T      0.5      1        2 
   3  chr3_87169993     ZHar    C    T        0      0        2 
   3  chr3_87169993   Sample    C    T        0      0        2 
   3  chr3_87176853     AAsi    G    A        0      0        2 
   3  chr3_87176853     AKia    G    A        0      0        2 
   3  chr3_87176853     AOna    G    A        0      0        2 
   3  chr3_87176853     ASom    G    A        0      0        2 
   3  chr3_87176853     HCab    G    A        1      2        2 
   3  chr3_87176853     HPrz    G    A        1      2        2 
   3  chr3_87176853     ZBoe    G    A        0      0        2 
   3  chr3_87176853     ZGre    G    A        0      0        2 
   3  chr3_87176853     ZHar    G    A        0      0        2 
   3  chr3_87176853   Sample    G    A        1      2        2 
   3  chr3_87180775     AAsi    G    A        0      0        2 
   3  chr3_87180775     AKia    G    A        0      0        2 
   3  chr3_87180775     AOna    G    A        0      0        2 
   3  chr3_87180775     ASom    G    A        0      0        2 
   3  chr3_87180775     HCab    G    A        1      2        2 
   3  chr3_87180775     HPrz    G    A        1      2        2 
   3  chr3_87180775     ZBoe    G    A        0      0        2 
   3  chr3_87180775     ZGre    G    A        0      0        2 
   3  chr3_87180775     ZHar    G    A        0      0        2 
   3  chr3_87180775   Sample    G    A        1      2        2 
   3  chr3_87183840     AAsi    G    A        0      0        2 
   3  chr3_87183840     AKia    G    A        0      0        2 
   3  chr3_87183840     AOna    G    A        1      2        2 
   3  chr3_87183840     ASom    G    A        0      0        2 
   3  chr3_87183840     HCab    G    A        1      2        2 
   3  chr3_87183840     HPrz    G    A        1      2        2 
   3  chr3_87183840     ZBoe    G    A        0      0        2 
   3  chr3_87183840     ZGre    G    A        0      0        2 
   3  chr3_87183840     ZHar    G    A        0      0        2 
   3  chr3_87183840   Sample    G    A        1      2        2 
   3  chr3_87187879     AAsi    G    A        0      0        2 
   3  chr3_87187879     AKia    G    A        0      0        2 
   3  chr3_87187879     AOna    G    A        0      0        2 
   3  chr3_87187879     ASom    G    A        0      0        2 
   3  chr3_87187879     HCab    G    A      0.5      1        2 
   3  chr3_87187879     HPrz    G    A        0      0        2 
   3  chr3_87187879     ZBoe    G    A        0      0        2 
   3  chr3_87187879     ZGre    G    A        0      0        2 
   3  chr3_87187879     ZHar    G    A        0      0        2 
   3  chr3_87187879   Sample    G    A        0      0        2 
   3  chr3_87209500     AAsi    C    T        0      0        2 
   3  chr3_87209500     AKia    C    T        0      0        2 
   3  chr3_87209500     AOna    C    T        0      0        2 
   3  chr3_87209500     ASom    C    T        0      0        2 
   3  chr3_87209500     HCab    C    T        1      2        2 
   3  chr3_87209500     HPrz    C    T        1      2        2 
   3  chr3_87209500     ZBoe    C    T        0      0        2 
   3  chr3_87209500     ZGre    C    T        0      0        2 
   3  chr3_87209500     ZHar    C    T        0      0        2 
   3  chr3_87209500   Sample    C    T        1      2        2 
   3  chr3_87214793     AAsi    A    G        0      0        2 
   3  chr3_87214793     AKia    A    G        1      2        2 
   3  chr3_87214793     AOna    A    G        1      2        2 
   3  chr3_87214793     ASom    A    G        0      0        2 
   3  chr3_87214793     HCab    A    G        0      0        2 
   3  chr3_87214793     HPrz    A    G        0      0        2 
   3  chr3_87214793     ZBoe    A    G        0      0        2 
   3  chr3_87214793     ZGre    A    G        0      0        2 
   3  chr3_87214793     ZHar    A    G        0      0        2 
   3  chr3_87214793   Sample    A    G        0      0        2 
   3  chr3_87219983     AAsi    A    G        0      0        2 
   3  chr3_87219983     AKia    A    G      0.5      1        2 
   3  chr3_87219983     AOna    A    G        0      0        2 
   3  chr3_87219983     ASom    A    G        0      0        2 
   3  chr3_87219983     HCab    A    G        0      0        2 
   3  chr3_87219983     HPrz    A    G        0      0        2 
   3  chr3_87219983     ZBoe    A    G        0      0        2 
   3  chr3_87219983     ZGre    A    G        0      0        2 
   3  chr3_87219983     ZHar    A    G        0      0        2 
   3  chr3_87219983   Sample    A    G        0      0        2 
   3  chr3_87232071     AAsi    A    G        0      0        2 
   3  chr3_87232071     AKia    A    G        0      0        2 
   3  chr3_87232071     AOna    A    G        0      0        2 
   3  chr3_87232071     ASom    A    G        0      0        2 
   3  chr3_87232071     HCab    A    G        1      2        2 
   3  chr3_87232071     HPrz    A    G        1      2        2 
   3  chr3_87232071     ZBoe    A    G        0      0        2 
   3  chr3_87232071     ZGre    A    G        0      0        2 
   3  chr3_87232071     ZHar    A    G        0      0        2 
   3  chr3_87232071   Sample    A    G        1      2        2 
   3  chr3_87237459     AAsi    G    A        0      0        2 
   3  chr3_87237459     AKia    G    A        0      0        2 
   3  chr3_87237459     AOna    G    A        0      0        2 
   3  chr3_87237459     ASom    G    A        0      0        2 
   3  chr3_87237459     HCab    G    A        1      2        2 
   3  chr3_87237459     HPrz    G    A        1      2        2 
   3  chr3_87237459     ZBoe    G    A        0      0        2 
   3  chr3_87237459     ZGre    G    A        0      0        2 
   3  chr3_87237459     ZHar    G    A        0      0        2 
   3  chr3_87237459   Sample    G    A        1      2        2 
   3  chr3_87250056     AAsi    G    A        0      0        2 
   3  chr3_87250056     AKia    G    A        0      0        2 
   3  chr3_87250056     AOna    G    A        0      0        2 
   3  chr3_87250056     ASom    G    A        0      0        2 
   3  chr3_87250056     HCab    G    A        1      2        2 
   3  chr3_87250056     HPrz    G    A        1      2        2 
   3  chr3_87250056     ZBoe    G    A        0      0        2 
   3  chr3_87250056     ZGre    G    A        0      0        2 
   3  chr3_87250056     ZHar    G    A        0      0        2 
   3  chr3_87250056   Sample    G    A        1      2        2 
   3  chr3_87258966     AAsi    A    G        0      0        2 
   3  chr3_87258966     AKia    A    G        0      0        2 
   3  chr3_87258966     AOna    A    G        0      0        2 
   3  chr3_87258966     ASom    A    G        0      0        2 
   3  chr3_87258966     HCab    A    G        1      2        2 
   3  chr3_87258966     HPrz    A    G        1      2        2 
   3  chr3_87258966     ZBoe    A    G        0      0        2 
   3  chr3_87258966     ZGre    A    G        0      0        2 
   3  chr3_87258966     ZHar    A    G        0      0        2 
   3  chr3_87258966   Sample    A    G        1      2        2 
   3  chr3_87264052     AAsi    G    A        0      0        2 
   3  chr3_87264052     AKia    G    A        0      0        2 
   3  chr3_87264052     AOna    G    A        0      0        2 
   3  chr3_87264052     ASom    G    A        0      0        2 
   3  chr3_87264052     HCab    G    A        1      2        2 
   3  chr3_87264052     HPrz    G    A        1      2        2 
   3  chr3_87264052     ZBoe    G    A        0      0        2 
   3  chr3_87264052     ZGre    G    A        0      0        2 
   3  chr3_87264052     ZHar    G    A        0      0        2 
   3  chr3_87264052   Sample    G    A        1      2        2 
   3  chr3_87264264     AAsi    G    C        0      0        2 
   3  chr3_87264264     AKia    G    C      0.5      1        2 
   3  chr3_87264264     AOna    G    C        0      0        2 
   3  chr3_87264264     ASom    G    C        0      0        2 
   3  chr3_87264264     HCab    G    C        0      0        2 
   3  chr3_87264264     HPrz    G    C        0      0        2 
   3  chr3_87264264     ZBoe    G    C        0      0        2 
   3  chr3_87264264     ZGre    G    C        0      0        2 
   3  chr3_87264264     ZHar    G    C        0      0        2 
   3  chr3_87264264   Sample    G    C        0      0        2 
   3  chr3_87272564     AAsi    G    C        0      0        2 
   3  chr3_87272564     AKia    G    C        0      0        2 
   3  chr3_87272564     AOna    G    C        1      2        2 
   3  chr3_87272564     ASom    G    C        0      0        2 
   3  chr3_87272564     HCab    G    C        0      0        2 
   3  chr3_87272564     HPrz    G    C        0      0        2 
   3  chr3_87272564     ZBoe    G    C        0      0        2 
   3  chr3_87272564     ZGre    G    C        0      0        2 
   3  chr3_87272564     ZHar    G    C        0      0        2 
   3  chr3_87272564   Sample    G    C        0      0        2 
   3  chr3_87288149     AAsi    C    T        0      0        2 
   3  chr3_87288149     AKia    C    T        0      0        2 
   3  chr3_87288149     AOna    C    T        0      0        2 
   3  chr3_87288149     ASom    C    T        0      0        2 
   3  chr3_87288149     HCab    C    T        0      0        2 
   3  chr3_87288149     HPrz    C    T        0      0        2 
   3  chr3_87288149     ZBoe    C    T        0      0        2 
   3  chr3_87288149     ZGre    C    T      0.5      1        2 
   3  chr3_87288149     ZHar    C    T        0      0        2 
   3  chr3_87288149   Sample    C    T        0      0        2 
   3  chr3_87300239     AAsi    A    G        0      0        2 
   3  chr3_87300239     AKia    A    G        0      0        2 
   3  chr3_87300239     AOna    A    G        0      0        2 
   3  chr3_87300239     ASom    A    G        0      0        2 
   3  chr3_87300239     HCab    A    G        1      2        2 
   3  chr3_87300239     HPrz    A    G        1      2        2 
   3  chr3_87300239     ZBoe    A    G        0      0        2 
   3  chr3_87300239     ZGre    A    G        0      0        2 
   3  chr3_87300239     ZHar    A    G        0      0        2 
   3  chr3_87300239   Sample    A    G        1      2        2 
   3  chr3_87302522     AAsi    G    A        0      0        2 
   3  chr3_87302522     AKia    G    A        0      0        2 
   3  chr3_87302522     AOna    G    A        1      2        2 
   3  chr3_87302522     ASom    G    A        0      0        2 
   3  chr3_87302522     HCab    G    A        0      0        2 
   3  chr3_87302522     HPrz    G    A        0      0        2 
   3  chr3_87302522     ZBoe    G    A        0      0        2 
   3  chr3_87302522     ZGre    G    A        0      0        2 
   3  chr3_87302522     ZHar    G    A        0      0        2 
   3  chr3_87302522   Sample    G    A        0      0        2 
   3  chr3_87305724     AAsi    A    G        0      0        2 
   3  chr3_87305724     AKia    A    G        0      0        2 
   3  chr3_87305724     AOna    A    G        0      0        2 
   3  chr3_87305724     ASom    A    G      0.5      1        2 
   3  chr3_87305724     HCab    A    G        0      0        2 
   3  chr3_87305724     HPrz    A    G        0      0        2 
   3  chr3_87305724     ZBoe    A    G        0      0        2 
   3  chr3_87305724     ZGre    A    G        0      0        2 
   3  chr3_87305724     ZHar    A    G        0      0        2 
   3  chr3_87305724   Sample    A    G        0      0        2 
   3  chr3_87326871     AAsi    A    C        0      0        2 
   3  chr3_87326871     AKia    A    C        1      2        2 
   3  chr3_87326871     AOna    A    C        0      0        2 
   3  chr3_87326871     ASom    A    C        0      0        2 
   3  chr3_87326871     HCab    A    C        0      0        2 
   3  chr3_87326871     HPrz    A    C        0      0        2 
   3  chr3_87326871     ZBoe    A    C        0      0        2 
   3  chr3_87326871     ZGre    A    C        0      0        2 
   3  chr3_87326871     ZHar    A    C        0      0        2 
   3  chr3_87326871   Sample    A    C        0      0        2 
   3  chr3_87342916     AAsi    C    T        0      0        2 
   3  chr3_87342916     AKia    C    T        0      0        2 
   3  chr3_87342916     AOna    C    T        0      0        2 
   3  chr3_87342916     ASom    C    T        0      0        2 
   3  chr3_87342916     HCab    C    T        1      2        2 
   3  chr3_87342916     HPrz    C    T        1      2        2 
   3  chr3_87342916     ZBoe    C    T        0      0        2 
   3  chr3_87342916     ZGre    C    T        0      0        2 
   3  chr3_87342916     ZHar    C    T        0      0        2 
   3  chr3_87342916   Sample    C    T        1      2        2 
   3  chr3_87378694     AAsi    G    T        0      0        2 
   3  chr3_87378694     AKia    G    T        0      0        2 
   3  chr3_87378694     AOna    G    T        0      0        2 
   3  chr3_87378694     ASom    G    T        0      0        2 
   3  chr3_87378694     HCab    G    T        1      2        2 
   3  chr3_87378694     HPrz    G    T        1      2        2 
   3  chr3_87378694     ZBoe    G    T        0      0        2 
   3  chr3_87378694     ZGre    G    T        0      0        2 
   3  chr3_87378694     ZHar    G    T        0      0        2 
   3  chr3_87378694   Sample    G    T        1      2        2 
   3  chr3_87387109     AAsi    G    A        0      0        2 
   3  chr3_87387109     AKia    G    A        1      2        2 
   3  chr3_87387109     AOna    G    A        0      0        2 
   3  chr3_87387109     ASom    G    A        0      0        2 
   3  chr3_87387109     HCab    G    A        0      0        2 
   3  chr3_87387109     HPrz    G    A        0      0        2 
   3  chr3_87387109     ZBoe    G    A        0      0        2 
   3  chr3_87387109     ZGre    G    A        0      0        2 
   3  chr3_87387109     ZHar    G    A        0      0        2 
   3  chr3_87387109   Sample    G    A        0      0        2 
   3  chr3_87393115     AAsi    A    G        0      0        2 
   3  chr3_87393115     AKia    A    G        0      0        2 
   3  chr3_87393115     AOna    A    G        0      0        2 
   3  chr3_87393115     ASom    A    G        0      0        2 
   3  chr3_87393115     HCab    A    G        1      2        2 
   3  chr3_87393115     HPrz    A    G      0.5      1        2 
   3  chr3_87393115     ZBoe    A    G        0      0        2 
   3  chr3_87393115     ZGre    A    G        0      0        2 
   3  chr3_87393115     ZHar    A    G        0      0        2 
   3  chr3_87393115   Sample    A    G        1      2        2 
   3  chr3_87408479     AAsi    T    G        0      0        2 
   3  chr3_87408479     AKia    T    G        0      0        2 
   3  chr3_87408479     AOna    T    G        0      0        2 
   3  chr3_87408479     ASom    T    G        0      0        2 
   3  chr3_87408479     HCab    T    G        0      0        2 
   3  chr3_87408479     HPrz    T    G        0      0        2 
   3  chr3_87408479     ZBoe    T    G        1      2        2 
   3  chr3_87408479     ZGre    T    G        1      2        2 
   3  chr3_87408479     ZHar    T    G        1      2        2 
   3  chr3_87408479   Sample    T    G        0      0        2 
   3  chr3_87409745     AAsi    G    A        0      0        2 
   3  chr3_87409745     AKia    G    A        0      0        2 
   3  chr3_87409745     AOna    G    A        0      0        2 
   3  chr3_87409745     ASom    G    A        0      0        2 
   3  chr3_87409745     HCab    G    A        0      0        2 
   3  chr3_87409745     HPrz    G    A        0      0        2 
   3  chr3_87409745     ZBoe    G    A        1      2        2 
   3  chr3_87409745     ZGre    G    A        0      0        2 
   3  chr3_87409745     ZHar    G    A        0      0        2 
   3  chr3_87409745   Sample    G    A        0      0        2 
   3  chr3_87412873     AAsi    T    C        0      0        2 
   3  chr3_87412873     AKia    T    C        0      0        2 
   3  chr3_87412873     AOna    T    C        0      0        2 
   3  chr3_87412873     ASom    T    C        0      0        2 
   3  chr3_87412873     HCab    T    C        0      0        2 
   3  chr3_87412873     HPrz    T    C        0      0        2 
   3  chr3_87412873     ZBoe    T    C        1      2        2 
   3  chr3_87412873     ZGre    T    C        0      0        2 
   3  chr3_87412873     ZHar    T    C        0      0        2 
   3  chr3_87412873   Sample    T    C        0      0        2 
   3  chr3_87413644     AAsi    G    A        0      0        2 
   3  chr3_87413644     AKia    G    A        1      2        2 
   3  chr3_87413644     AOna    G    A        1      2        2 
   3  chr3_87413644     ASom    G    A        0      0        2 
   3  chr3_87413644     HCab    G    A        0      0        2 
   3  chr3_87413644     HPrz    G    A        0      0        2 
   3  chr3_87413644     ZBoe    G    A        0      0        2 
   3  chr3_87413644     ZGre    G    A        0      0        2 
   3  chr3_87413644     ZHar    G    A        0      0        2 
   3  chr3_87413644   Sample    G    A        0      0        2 
   3  chr3_87449109     AAsi    A    G        0      0        2 
   3  chr3_87449109     AKia    A    G        0      0        2 
   3  chr3_87449109     AOna    A    G        0      0        2 
   3  chr3_87449109     ASom    A    G        0      0        2 
   3  chr3_87449109     HCab    A    G        0      0        2 
   3  chr3_87449109     HPrz    A    G        0      0        2 
   3  chr3_87449109     ZBoe    A    G        0      0        2 
   3  chr3_87449109     ZGre    A    G        0      0        2 
   3  chr3_87449109     ZHar    A    G        1      2        2 
   3  chr3_87449109   Sample    A    G        0      0        2 
   3  chr3_87455576     AAsi    C    T        0      0        2 
   3  chr3_87455576     AKia    C    T        0      0        2 
   3  chr3_87455576     AOna    C    T        0      0        2 
   3  chr3_87455576     ASom    C    T        0      0        2 
   3  chr3_87455576     HCab    C    T        0      0        2 
   3  chr3_87455576     HPrz    C    T        0      0        2 
   3  chr3_87455576     ZBoe    C    T        1      2        2 
   3  chr3_87455576     ZGre    C    T        0      0        2 
   3  chr3_87455576     ZHar    C    T        0      0        2 
   3  chr3_87455576   Sample    C    T        0      0        2 
   3  chr3_87467017     AAsi    G    T        0      0        2 
   3  chr3_87467017     AKia    G    T        0      0        2 
   3  chr3_87467017     AOna    G    T        0      0        2 
   3  chr3_87467017     ASom    G    T        0      0        2 
   3  chr3_87467017     HCab    G    T        0      0        2 
   3  chr3_87467017     HPrz    G    T        0      0        2 
   3  chr3_87467017     ZBoe    G    T        0      0        2 
   3  chr3_87467017     ZGre    G    T        0      0        2 
   3  chr3_87467017     ZHar    G    T        1      2        2 
   3  chr3_87467017   Sample    G    T        0      0        2 
   3  chr3_87479965     AAsi    T    C        0      0        2 
   3  chr3_87479965     AKia    T    C        0      0        2 
   3  chr3_87479965     AOna    T    C        0      0        2 
   3  chr3_87479965     ASom    T    C        0      0        2 
   3  chr3_87479965     HCab    T    C        0      0        2 
   3  chr3_87479965     HPrz    T    C        0      0        2 
   3  chr3_87479965     ZBoe    T    C        0      0        2 
   3  chr3_87479965     ZGre    T    C      0.5      1        2 
   3  chr3_87479965     ZHar    T    C        0      0        2 
   3  chr3_87479965   Sample    T    C        0      0        2 
   3  chr3_87482694     AAsi    T    A        0      0        2 
   3  chr3_87482694     AKia    T    A        0      0        2 
   3  chr3_87482694     AOna    T    A        0      0        2 
   3  chr3_87482694     ASom    T    A        0      0        2 
   3  chr3_87482694     HCab    T    A        1      2        2 
   3  chr3_87482694     HPrz    T    A        1      2        2 
   3  chr3_87482694     ZBoe    T    A        0      0        2 
   3  chr3_87482694     ZGre    T    A        0      0        2 
   3  chr3_87482694     ZHar    T    A        0      0        2 
   3  chr3_87482694   Sample    T    A        1      2        2 
   3  chr3_87495414     AAsi    C    G        0      0        2 
   3  chr3_87495414     AKia    C    G      0.5      1        2 
   3  chr3_87495414     AOna    C    G        0      0        2 
   3  chr3_87495414     ASom    C    G        0      0        2 
   3  chr3_87495414     HCab    C    G        0      0        2 
   3  chr3_87495414     HPrz    C    G        0      0        2 
   3  chr3_87495414     ZBoe    C    G        0      0        2 
   3  chr3_87495414     ZGre    C    G        0      0        2 
   3  chr3_87495414     ZHar    C    G        0      0        2 
   3  chr3_87495414   Sample    C    G        0      0        2 
   3  chr3_87495951     AAsi    C    T        0      0        2 
   3  chr3_87495951     AKia    C    T        0      0        2 
   3  chr3_87495951     AOna    C    T        0      0        2 
   3  chr3_87495951     ASom    C    T        0      0        2 
   3  chr3_87495951     HCab    C    T        1      2        2 
   3  chr3_87495951     HPrz    C    T        1      2        2 
   3  chr3_87495951     ZBoe    C    T        0      0        2 
   3  chr3_87495951     ZGre    C    T        0      0        2 
   3  chr3_87495951     ZHar    C    T        0      0        2 
   3  chr3_87495951   Sample    C    T        1      2        2 
   3  chr3_87500591     AAsi    C    G        0      0        2 
   3  chr3_87500591     AKia    C    G        0      0        2 
   3  chr3_87500591     AOna    C    G        0      0        2 
   3  chr3_87500591     ASom    C    G        0      0        2 
   3  chr3_87500591     HCab    C    G      0.5      1        2 
   3  chr3_87500591     HPrz    C    G        0      0        2 
   3  chr3_87500591     ZBoe    C    G        0      0        2 
   3  chr3_87500591     ZGre    C    G        0      0        2 
   3  chr3_87500591     ZHar    C    G        0      0        2 
   3  chr3_87500591   Sample    C    G        0      0        2 
   3  chr3_87521917     AAsi    G    C        0      0        2 
   3  chr3_87521917     AKia    G    C        0      0        2 
   3  chr3_87521917     AOna    G    C        0      0        2 
   3  chr3_87521917     ASom    G    C        0      0        2 
   3  chr3_87521917     HCab    G    C        0      0        2 
   3  chr3_87521917     HPrz    G    C      0.5      1        2 
   3  chr3_87521917     ZBoe    G    C        0      0        2 
   3  chr3_87521917     ZGre    G    C        0      0        2 
   3  chr3_87521917     ZHar    G    C        0      0        2 
   3  chr3_87521917   Sample    G    C        0      0        2 
   3  chr3_87524561     AAsi    A    G        0      0        2 
   3  chr3_87524561     AKia    A    G        1      2        2 
   3  chr3_87524561     AOna    A    G        1      2        2 
   3  chr3_87524561     ASom    A    G        0      0        2 
   3  chr3_87524561     HCab    A    G        0      0        2 
   3  chr3_87524561     HPrz    A    G        0      0        2 
   3  chr3_87524561     ZBoe    A    G        0      0        2 
   3  chr3_87524561     ZGre    A    G        0      0        2 
   3  chr3_87524561     ZHar    A    G        0      0        2 
   3  chr3_87524561   Sample    A    G        0      0        2 
   3  chr3_87526020     AAsi    G    A        1      2        2 
   3  chr3_87526020     AKia    G    A        0      0        2 
   3  chr3_87526020     AOna    G    A        0      0        2 
   3  chr3_87526020     ASom    G    A        1      2        2 
   3  chr3_87526020     HCab    G    A        0      0        2 
   3  chr3_87526020     HPrz    G    A        0      0        2 
   3  chr3_87526020     ZBoe    G    A        0      0        2 
   3  chr3_87526020     ZGre    G    A        0      0        2 
   3  chr3_87526020     ZHar    G    A        0      0        2 
   3  chr3_87526020   Sample    G    A        0      0        2 
   3  chr3_87529355     AAsi    G    A        0      0        2 
   3  chr3_87529355     AKia    G    A        0      0        2 
   3  chr3_87529355     AOna    G    A        0      0        2 
   3  chr3_87529355     ASom    G    A        0      0        2 
   3  chr3_87529355     HCab    G    A        1      2        2 
   3  chr3_87529355     HPrz    G    A        1      2        2 
   3  chr3_87529355     ZBoe    G    A        0      0        2 
   3  chr3_87529355     ZGre    G    A        0      0        2 
   3  chr3_87529355     ZHar    G    A        0      0        2 
   3  chr3_87529355   Sample    G    A        1      2        2 
   3  chr3_87540674     AAsi    C    A        0      0        2 
   3  chr3_87540674     AKia    C    A        0      0        2 
   3  chr3_87540674     AOna    C    A        0      0        2 
   3  chr3_87540674     ASom    C    A        0      0        2 
   3  chr3_87540674     HCab    C    A        1      2        2 
   3  chr3_87540674     HPrz    C    A        1      2        2 
   3  chr3_87540674     ZBoe    C    A        0      0        2 
   3  chr3_87540674     ZGre    C    A        0      0        2 
   3  chr3_87540674     ZHar    C    A        0      0        2 
   3  chr3_87540674   Sample    C    A        1      2        2 
   3  chr3_87573176     AAsi    T    G        0      0        2 
   3  chr3_87573176     AKia    T    G        0      0        2 
   3  chr3_87573176     AOna    T    G        0      0        2 
   3  chr3_87573176     ASom    T    G        0      0        2 
   3  chr3_87573176     HCab    T    G        0      0        2 
   3  chr3_87573176     HPrz    T    G        0      0        2 
   3  chr3_87573176     ZBoe    T    G        0      0        2 
   3  chr3_87573176     ZGre    T    G        1      2        2 
   3  chr3_87573176     ZHar    T    G        0      0        2 
   3  chr3_87573176   Sample    T    G        0      0        2 
   3  chr3_87602349     AAsi    G    A        0      0        2 
   3  chr3_87602349     AKia    G    A        0      0        2 
   3  chr3_87602349     AOna    G    A        0      0        2 
   3  chr3_87602349     ASom    G    A        0      0        2 
   3  chr3_87602349     HCab    G    A        1      2        2 
   3  chr3_87602349     HPrz    G    A        1      2        2 
   3  chr3_87602349     ZBoe    G    A        0      0        2 
   3  chr3_87602349     ZGre    G    A        0      0        2 
   3  chr3_87602349     ZHar    G    A        0      0        2 
   3  chr3_87602349   Sample    G    A        1      2        2 
   3  chr3_87603065     AAsi    T    C        0      0        2 
   3  chr3_87603065     AKia    T    C        0      0        2 
   3  chr3_87603065     AOna    T    C        0      0        2 
   3  chr3_87603065     ASom    T    C        0      0        2 
   3  chr3_87603065     HCab    T    C        0      0        2 
   3  chr3_87603065     HPrz    T    C        0      0        2 
   3  chr3_87603065     ZBoe    T    C        1      2        2 
   3  chr3_87603065     ZGre    T    C        0      0        2 
   3  chr3_87603065     ZHar    T    C        0      0        2 
   3  chr3_87603065   Sample    T    C        0      0        2 
   3  chr3_87610119     AAsi    C    T        0      0        2 
   3  chr3_87610119     AKia    C    T        0      0        2 
   3  chr3_87610119     AOna    C    T        0      0        2 
   3  chr3_87610119     ASom    C    T        0      0        2 
   3  chr3_87610119     HCab    C    T      0.5      1        2 
   3  chr3_87610119     HPrz    C    T        1      2        2 
   3  chr3_87610119     ZBoe    C    T        0      0        2 
   3  chr3_87610119     ZGre    C    T        0      0        2 
   3  chr3_87610119     ZHar    C    T        0      0        2 
   3  chr3_87610119   Sample    C    T        0      0        2 
   3  chr3_87610595     AAsi    G    A        0      0        2 
   3  chr3_87610595     AKia    G    A        0      0        2 
   3  chr3_87610595     AOna    G    A        0      0        2 
   3  chr3_87610595     ASom    G    A        0      0        2 
   3  chr3_87610595     HCab    G    A        1      2        2 
   3  chr3_87610595     HPrz    G    A        1      2        2 
   3  chr3_87610595     ZBoe    G    A        0      0        2 
   3  chr3_87610595     ZGre    G    A        0      0        2 
   3  chr3_87610595     ZHar    G    A        0      0        2 
   3  chr3_87610595   Sample    G    A        1      2        2 
   3  chr3_87611421     AAsi    T    C        0      0        2 
   3  chr3_87611421     AKia    T    C      0.5      1        2 
   3  chr3_87611421     AOna    T    C        0      0        2 
   3  chr3_87611421     ASom    T    C        0      0        2 
   3  chr3_87611421     HCab    T    C        0      0        2 
   3  chr3_87611421     HPrz    T    C        0      0        2 
   3  chr3_87611421     ZBoe    T    C        0      0        2 
   3  chr3_87611421     ZGre    T    C        0      0        2 
   3  chr3_87611421     ZHar    T    C        0      0        2 
   3  chr3_87611421   Sample    T    C        0      0        2 
   3  chr3_87620946     AAsi    G    A        0      0        2 
   3  chr3_87620946     AKia    G    A      0.5      1        2 
   3  chr3_87620946     AOna    G    A        0      0        2 
   3  chr3_87620946     ASom    G    A        0      0        2 
   3  chr3_87620946     HCab    G    A        0      0        2 
   3  chr3_87620946     HPrz    G    A        0      0        2 
   3  chr3_87620946     ZBoe    G    A        0      0        2 
   3  chr3_87620946     ZGre    G    A        0      0        2 
   3  chr3_87620946     ZHar    G    A        0      0        2 
   3  chr3_87620946   Sample    G    A        0      0        2 
   3  chr3_87639472     AAsi    T    C        0      0        2 
   3  chr3_87639472     AKia    T    C      0.5      1        2 
   3  chr3_87639472     AOna    T    C        0      0        2 
   3  chr3_87639472     ASom    T    C        0      0        2 
   3  chr3_87639472     HCab    T    C        0      0        2 
   3  chr3_87639472     HPrz    T    C        0      0        2 
   3  chr3_87639472     ZBoe    T    C        0      0        2 
   3  chr3_87639472     ZGre    T    C        0      0        2 
   3  chr3_87639472     ZHar    T    C        0      0        2 
   3  chr3_87639472   Sample    T    C        0      0        2 
   3  chr3_87642037     AAsi    T    C        0      0        2 
   3  chr3_87642037     AKia    T    C      0.5      1        2 
   3  chr3_87642037     AOna    T    C        0      0        2 
   3  chr3_87642037     ASom    T    C        0      0        2 
   3  chr3_87642037     HCab    T    C        0      0        2 
   3  chr3_87642037     HPrz    T    C        0      0        2 
   3  chr3_87642037     ZBoe    T    C        0      0        2 
   3  chr3_87642037     ZGre    T    C        0      0        2 
   3  chr3_87642037     ZHar    T    C        0      0        2 
   3  chr3_87642037   Sample    T    C        0      0        2 
   3  chr3_87683783     AAsi    A    G        0      0        2 
   3  chr3_87683783     AKia    A    G        0      0        2 
   3  chr3_87683783     AOna    A    G        0      0        2 
   3  chr3_87683783     ASom    A    G        0      0        2 
   3  chr3_87683783     HCab    A    G        1      2        2 
   3  chr3_87683783     HPrz    A    G        1      2        2 
   3  chr3_87683783     ZBoe    A    G        0      0        2 
   3  chr3_87683783     ZGre    A    G        0      0        2 
   3  chr3_87683783     ZHar    A    G        0      0        2 
   3  chr3_87683783   Sample    A    G        1      2        2 
   3  chr3_87700598     AAsi    C    T        0      0        2 
   3  chr3_87700598     AKia    C    T        0      0        2 
   3  chr3_87700598     AOna    C    T        0      0        2 
   3  chr3_87700598     ASom    C    T        0      0        2 
   3  chr3_87700598     HCab    C    T        1      2        2 
   3  chr3_87700598     HPrz    C    T        1      2        2 
   3  chr3_87700598     ZBoe    C    T        0      0        2 
   3  chr3_87700598     ZGre    C    T        0      0        2 
   3  chr3_87700598     ZHar    C    T        0      0        2 
   3  chr3_87700598   Sample    C    T        1      2        2 
   3  chr3_87702832     AAsi    T    C        0      0        2 
   3  chr3_87702832     AKia    T    C        0      0        2 
   3  chr3_87702832     AOna    T    C        1      2        2 
   3  chr3_87702832     ASom    T    C        0      0        2 
   3  chr3_87702832     HCab    T    C        0      0        2 
   3  chr3_87702832     HPrz    T    C        0      0        2 
   3  chr3_87702832     ZBoe    T    C        0      0        2 
   3  chr3_87702832     ZGre    T    C        0      0        2 
   3  chr3_87702832     ZHar    T    C        0      0        2 
   3  chr3_87702832   Sample    T    C        0      0        2 
   3  chr3_87708911     AAsi    A    G        0      0        2 
   3  chr3_87708911     AKia    A    G        0      0        2 
   3  chr3_87708911     AOna    A    G        0      0        2 
   3  chr3_87708911     ASom    A    G        0      0        2 
   3  chr3_87708911     HCab    A    G        0      0        2 
   3  chr3_87708911     HPrz    A    G        0      0        2 
   3  chr3_87708911     ZBoe    A    G        1      2        2 
   3  chr3_87708911     ZGre    A    G        1      2        2 
   3  chr3_87708911     ZHar    A    G        1      2        2 
   3  chr3_87708911   Sample    A    G        0      0        2 
   3  chr3_87712603     AAsi    A    G        0      0        2 
   3  chr3_87712603     AKia    A    G        0      0        2 
   3  chr3_87712603     AOna    A    G        0      0        2 
   3  chr3_87712603     ASom    A    G        0      0        2 
   3  chr3_87712603     HCab    A    G        0      0        2 
   3  chr3_87712603     HPrz    A    G        0      0        2 
   3  chr3_87712603     ZBoe    A    G        0      0        2 
   3  chr3_87712603     ZGre    A    G        1      2        2 
   3  chr3_87712603     ZHar    A    G        0      0        2 
   3  chr3_87712603   Sample    A    G        0      0        2 
   3  chr3_87721262     AAsi    G    A        0      0        2 
   3  chr3_87721262     AKia    G    A      0.5      1        2 
   3  chr3_87721262     AOna    G    A        0      0        2 
   3  chr3_87721262     ASom    G    A        0      0        2 
   3  chr3_87721262     HCab    G    A        0      0        2 
   3  chr3_87721262     HPrz    G    A        0      0        2 
   3  chr3_87721262     ZBoe    G    A        0      0        2 
   3  chr3_87721262     ZGre    G    A        0      0        2 
   3  chr3_87721262     ZHar    G    A        0      0        2 
   3  chr3_87721262   Sample    G    A        0      0        2 
   3  chr3_87721571     AAsi    T    G        0      0        2 
   3  chr3_87721571     AKia    T    G        0      0        2 
   3  chr3_87721571     AOna    T    G        0      0        2 
   3  chr3_87721571     ASom    T    G        0      0        2 
   3  chr3_87721571     HCab    T    G        0      0        2 
   3  chr3_87721571     HPrz    T    G        0      0        2 
   3  chr3_87721571     ZBoe    T    G        1      2        2 
   3  chr3_87721571     ZGre    T    G        1      2        2 
   3  chr3_87721571     ZHar    T    G        1      2        2 
   3  chr3_87721571   Sample    T    G        0      0        2 
   3  chr3_87721928     AAsi    T    C        0      0        2 
   3  chr3_87721928     AKia    T    C        0      0        2 
   3  chr3_87721928     AOna    T    C        1      2        2 
   3  chr3_87721928     ASom    T    C        0      0        2 
   3  chr3_87721928     HCab    T    C        0      0        2 
   3  chr3_87721928     HPrz    T    C        0      0        2 
   3  chr3_87721928     ZBoe    T    C        0      0        2 
   3  chr3_87721928     ZGre    T    C        0      0        2 
   3  chr3_87721928     ZHar    T    C        0      0        2 
   3  chr3_87721928   Sample    T    C        0      0        2 
   3  chr3_87724671     AAsi    C    T        1      2        2 
   3  chr3_87724671     AKia    C    T        1      2        2 
   3  chr3_87724671     AOna    C    T        1      2        2 
   3  chr3_87724671     ASom    C    T        1      2        2 
   3  chr3_87724671     HCab    C    T        0      0        2 
   3  chr3_87724671     HPrz    C    T        0      0        2 
   3  chr3_87724671     ZBoe    C    T        0      0        2 
   3  chr3_87724671     ZGre    C    T        0      0        2 
   3  chr3_87724671     ZHar    C    T        0      0        2 
   3  chr3_87724671   Sample    C    T        0      0        2 
   3  chr3_87725054     AAsi    C    T        0      0        2 
   3  chr3_87725054     AKia    C    T        0      0        2 
   3  chr3_87725054     AOna    C    T        0      0        2 
   3  chr3_87725054     ASom    C    T      0.5      1        2 
   3  chr3_87725054     HCab    C    T        0      0        2 
   3  chr3_87725054     HPrz    C    T        0      0        2 
   3  chr3_87725054     ZBoe    C    T        0      0        2 
   3  chr3_87725054     ZGre    C    T        0      0        2 
   3  chr3_87725054     ZHar    C    T        0      0        2 
   3  chr3_87725054   Sample    C    T        0      0        2 
   3  chr3_87738002     AAsi    A    C        0      0        2 
   3  chr3_87738002     AKia    A    C        0      0        2 
   3  chr3_87738002     AOna    A    C        0      0        2 
   3  chr3_87738002     ASom    A    C        0      0        2 
   3  chr3_87738002     HCab    A    C        1      2        2 
   3  chr3_87738002     HPrz    A    C        1      2        2 
   3  chr3_87738002     ZBoe    A    C        0      0        2 
   3  chr3_87738002     ZGre    A    C        0      0        2 
   3  chr3_87738002     ZHar    A    C        0      0        2 
   3  chr3_87738002   Sample    A    C        1      2        2 
   3  chr3_87740187     AAsi    C    T        0      0        2 
   3  chr3_87740187     AKia    C    T        0      0        2 
   3  chr3_87740187     AOna    C    T        0      0        2 
   3  chr3_87740187     ASom    C    T        0      0        2 
   3  chr3_87740187     HCab    C    T        1      2        2 
   3  chr3_87740187     HPrz    C    T        1      2        2 
   3  chr3_87740187     ZBoe    C    T        0      0        2 
   3  chr3_87740187     ZGre    C    T        0      0        2 
   3  chr3_87740187     ZHar    C    T        0      0        2 
   3  chr3_87740187   Sample    C    T        1      2        2 
   3  chr3_87745354     AAsi    C    T        0      0        2 
   3  chr3_87745354     AKia    C    T        0      0        2 
   3  chr3_87745354     AOna    C    T        0      0        2 
   3  chr3_87745354     ASom    C    T        0      0        2 
   3  chr3_87745354     HCab    C    T        1      2        2 
   3  chr3_87745354     HPrz    C    T        1      2        2 
   3  chr3_87745354     ZBoe    C    T        0      0        2 
   3  chr3_87745354     ZGre    C    T        0      0        2 
   3  chr3_87745354     ZHar    C    T        0      0        2 
   3  chr3_87745354   Sample    C    T        1      2        2 
   3  chr3_87749642     AAsi    G    A        0      0        2 
   3  chr3_87749642     AKia    G    A        0      0        2 
   3  chr3_87749642     AOna    G    A        0      0        2 
   3  chr3_87749642     ASom    G    A        0      0        2 
   3  chr3_87749642     HCab    G    A      0.5      1        2 
   3  chr3_87749642     HPrz    G    A        0      0        2 
   3  chr3_87749642     ZBoe    G    A        0      0        2 
   3  chr3_87749642     ZGre    G    A        0      0        2 
   3  chr3_87749642     ZHar    G    A        0      0        2 
   3  chr3_87749642   Sample    G    A        0      0        2 
   3  chr3_87754154     AAsi    T    C        1      2        2 
   3  chr3_87754154     AKia    T    C        0      0        2 
   3  chr3_87754154     AOna    T    C        0      0        2 
   3  chr3_87754154     ASom    T    C        1      2        2 
   3  chr3_87754154     HCab    T    C        0      0        2 
   3  chr3_87754154     HPrz    T    C        0      0        2 
   3  chr3_87754154     ZBoe    T    C        0      0        2 
   3  chr3_87754154     ZGre    T    C        0      0        2 
   3  chr3_87754154     ZHar    T    C        0      0        2 
   3  chr3_87754154   Sample    T    C        0      0        2 
   3  chr3_87757038     AAsi    T    G        0      0        2 
   3  chr3_87757038     AKia    T    G        0      0        2 
   3  chr3_87757038     AOna    T    G        0      0        2 
   3  chr3_87757038     ASom    T    G        0      0        2 
   3  chr3_87757038     HCab    T    G        1      2        2 
   3  chr3_87757038     HPrz    T    G        1      2        2 
   3  chr3_87757038     ZBoe    T    G        0      0        2 
   3  chr3_87757038     ZGre    T    G        0      0        2 
   3  chr3_87757038     ZHar    T    G        0      0        2 
   3  chr3_87757038   Sample    T    G        1      2        2 
   3  chr3_87765486     AAsi    A    G        0      0        2 
   3  chr3_87765486     AKia    A    G        0      0        2 
   3  chr3_87765486     AOna    A    G        0      0        2 
   3  chr3_87765486     ASom    A    G        0      0        2 
   3  chr3_87765486     HCab    A    G        1      2        2 
   3  chr3_87765486     HPrz    A    G        1      2        2 
   3  chr3_87765486     ZBoe    A    G        0      0        2 
   3  chr3_87765486     ZGre    A    G        0      0        2 
   3  chr3_87765486     ZHar    A    G        0      0        2 
   3  chr3_87765486   Sample    A    G        1      2        2 
   3  chr3_87780721     AAsi    T    C      0.5      1        2 
   3  chr3_87780721     AKia    T    C        0      0        2 
   3  chr3_87780721     AOna    T    C        0      0        2 
   3  chr3_87780721     ASom    T    C      0.5      1        2 
   3  chr3_87780721     HCab    T    C        0      0        2 
   3  chr3_87780721     HPrz    T    C        0      0        2 
   3  chr3_87780721     ZBoe    T    C        1      2        2 
   3  chr3_87780721     ZGre    T    C        0      0        2 
   3  chr3_87780721     ZHar    T    C        0      0        2 
   3  chr3_87780721   Sample    T    C        0      0        2 
   3  chr3_87788686     AAsi    T    C        0      0        2 
   3  chr3_87788686     AKia    T    C        0      0        2 
   3  chr3_87788686     AOna    T    C        0      0        2 
   3  chr3_87788686     ASom    T    C        0      0        2 
   3  chr3_87788686     HCab    T    C      0.5      1        2 
   3  chr3_87788686     HPrz    T    C        0      0        2 
   3  chr3_87788686     ZBoe    T    C        0      0        2 
   3  chr3_87788686     ZGre    T    C        0      0        2 
   3  chr3_87788686     ZHar    T    C        0      0        2 
   3  chr3_87788686   Sample    T    C        0      0        2 
   3  chr3_87797281     AAsi    G    C        0      0        2 
   3  chr3_87797281     AKia    G    C      0.5      1        2 
   3  chr3_87797281     AOna    G    C        0      0        2 
   3  chr3_87797281     ASom    G    C        0      0        2 
   3  chr3_87797281     HCab    G    C        1      2        2 
   3  chr3_87797281     HPrz    G    C        1      2        2 
   3  chr3_87797281     ZBoe    G    C        0      0        2 
   3  chr3_87797281     ZGre    G    C        0      0        2 
   3  chr3_87797281     ZHar    G    C        0      0        2 
   3  chr3_87797281   Sample    G    C        1      2        2 
   3  chr3_87801853     AAsi    A    G        0      0        2 
   3  chr3_87801853     AKia    A    G        0      0        2 
   3  chr3_87801853     AOna    A    G        0      0        2 
   3  chr3_87801853     ASom    A    G        0      0        2 
   3  chr3_87801853     HCab    A    G        0      0        2 
   3  chr3_87801853     HPrz    A    G        0      0        2 
   3  chr3_87801853     ZBoe    A    G        0      0        2 
   3  chr3_87801853     ZGre    A    G        1      2        2 
   3  chr3_87801853     ZHar    A    G        1      2        2 
   3  chr3_87801853   Sample    A    G        0      0        2 
   3  chr3_87802305     AAsi    G    A        0      0        2 
   3  chr3_87802305     AKia    G    A        0      0        2 
   3  chr3_87802305     AOna    G    A        0      0        2 
   3  chr3_87802305     ASom    G    A        0      0        2 
   3  chr3_87802305     HCab    G    A        0      0        2 
   3  chr3_87802305     HPrz    G    A        0      0        2 
   3  chr3_87802305     ZBoe    G    A        1      2        2 
   3  chr3_87802305     ZGre    G    A        0      0        2 
   3  chr3_87802305     ZHar    G    A        0      0        2 
   3  chr3_87802305   Sample    G    A        0      0        2 
   3  chr3_87803907     AAsi    A    T        0      0        2 
   3  chr3_87803907     AKia    A    T        0      0        2 
   3  chr3_87803907     AOna    A    T        0      0        2 
   3  chr3_87803907     ASom    A    T      0.5      1        2 
   3  chr3_87803907     HCab    A    T        0      0        2 
   3  chr3_87803907     HPrz    A    T        0      0        2 
   3  chr3_87803907     ZBoe    A    T        0      0        2 
   3  chr3_87803907     ZGre    A    T        0      0        2 
   3  chr3_87803907     ZHar    A    T        0      0        2 
   3  chr3_87803907   Sample    A    T        0      0        2 
   3  chr3_87806788     AAsi    A    G      0.5      1        2 
   3  chr3_87806788     AKia    A    G        0      0        2 
   3  chr3_87806788     AOna    A    G        0      0        2 
   3  chr3_87806788     ASom    A    G      0.5      1        2 
   3  chr3_87806788     HCab    A    G        0      0        2 
   3  chr3_87806788     HPrz    A    G        0      0        2 
   3  chr3_87806788     ZBoe    A    G        0      0        2 
   3  chr3_87806788     ZGre    A    G        0      0        2 
   3  chr3_87806788     ZHar    A    G        0      0        2 
   3  chr3_87806788   Sample    A    G        0      0        2 
   3  chr3_87812889     AAsi    C    G        0      0        2 
   3  chr3_87812889     AKia    C    G        1      2        2 
   3  chr3_87812889     AOna    C    G        0      0        2 
   3  chr3_87812889     ASom    C    G        0      0        2 
   3  chr3_87812889     HCab    C    G        0      0        2 
   3  chr3_87812889     HPrz    C    G        0      0        2 
   3  chr3_87812889     ZBoe    C    G        1      2        2 
   3  chr3_87812889     ZGre    C    G        1      2        2 
   3  chr3_87812889     ZHar    C    G        1      2        2 
   3  chr3_87812889   Sample    C    G        0      0        2 
   3  chr3_87815871     AAsi    T    A        0      0        2 
   3  chr3_87815871     AKia    T    A        0      0        2 
   3  chr3_87815871     AOna    T    A        0      0        2 
   3  chr3_87815871     ASom    T    A        0      0        2 
   3  chr3_87815871     HCab    T    A        0      0        2 
   3  chr3_87815871     HPrz    T    A        0      0        2 
   3  chr3_87815871     ZBoe    T    A        0      0        2 
   3  chr3_87815871     ZGre    T    A      0.5      1        2 
   3  chr3_87815871     ZHar    T    A        0      0        2 
   3  chr3_87815871   Sample    T    A        0      0        2 
   3  chr3_87817208     AAsi    C    T        0      0        2 
   3  chr3_87817208     AKia    C    T        0      0        2 
   3  chr3_87817208     AOna    C    T        0      0        2 
   3  chr3_87817208     ASom    C    T        0      0        2 
   3  chr3_87817208     HCab    C    T        0      0        2 
   3  chr3_87817208     HPrz    C    T        0      0        2 
   3  chr3_87817208     ZBoe    C    T        1      2        2 
   3  chr3_87817208     ZGre    C    T        0      0        2 
   3  chr3_87817208     ZHar    C    T        0      0        2 
   3  chr3_87817208   Sample    C    T        0      0        2 
   3  chr3_87817373     AAsi    T    A        0      0        2 
   3  chr3_87817373     AKia    T    A        0      0        2 
   3  chr3_87817373     AOna    T    A        0      0        2 
   3  chr3_87817373     ASom    T    A        0      0        2 
   3  chr3_87817373     HCab    T    A      0.5      1        2 
   3  chr3_87817373     HPrz    T    A        0      0        2 
   3  chr3_87817373     ZBoe    T    A        0      0        2 
   3  chr3_87817373     ZGre    T    A        0      0        2 
   3  chr3_87817373     ZHar    T    A        0      0        2 
   3  chr3_87817373   Sample    T    A        0      0        2 
   3  chr3_87833369     AAsi    T    C        0      0        2 
   3  chr3_87833369     AKia    T    C        0      0        2 
   3  chr3_87833369     AOna    T    C        0      0        2 
   3  chr3_87833369     ASom    T    C        0      0        2 
   3  chr3_87833369     HCab    T    C        0      0        2 
   3  chr3_87833369     HPrz    T    C        0      0        2 
   3  chr3_87833369     ZBoe    T    C        1      2        2 
   3  chr3_87833369     ZGre    T    C        0      0        2 
   3  chr3_87833369     ZHar    T    C        0      0        2 
   3  chr3_87833369   Sample    T    C        0      0        2 
   3  chr3_87835163     AAsi    C    A        0      0        2 
   3  chr3_87835163     AKia    C    A        0      0        2 
   3  chr3_87835163     AOna    C    A        0      0        2 
   3  chr3_87835163     ASom    C    A        0      0        2 
   3  chr3_87835163     HCab    C    A        0      0        2 
   3  chr3_87835163     HPrz    C    A      0.5      1        2 
   3  chr3_87835163     ZBoe    C    A        0      0        2 
   3  chr3_87835163     ZGre    C    A        0      0        2 
   3  chr3_87835163     ZHar    C    A        0      0        2 
   3  chr3_87835163   Sample    C    A        0      0        2 
   3  chr3_87842282     AAsi    G    A        0      0        2 
   3  chr3_87842282     AKia    G    A        0      0        2 
   3  chr3_87842282     AOna    G    A        0      0        2 
   3  chr3_87842282     ASom    G    A        0      0        2 
   3  chr3_87842282     HCab    G    A        1      2        2 
   3  chr3_87842282     HPrz    G    A        1      2        2 
   3  chr3_87842282     ZBoe    G    A        0      0        2 
   3  chr3_87842282     ZGre    G    A        0      0        2 
   3  chr3_87842282     ZHar    G    A        0      0        2 
   3  chr3_87842282   Sample    G    A        1      2        2 
   3  chr3_87846638     AAsi    G    A        1      2        2 
   3  chr3_87846638     AKia    G    A        0      0        2 
   3  chr3_87846638     AOna    G    A        0      0        2 
   3  chr3_87846638     ASom    G    A        1      2        2 
   3  chr3_87846638     HCab    G    A        0      0        2 
   3  chr3_87846638     HPrz    G    A        0      0        2 
   3  chr3_87846638     ZBoe    G    A        0      0        2 
   3  chr3_87846638     ZGre    G    A        0      0        2 
   3  chr3_87846638     ZHar    G    A        0      0        2 
   3  chr3_87846638   Sample    G    A        0      0        2 
   3  chr3_87865326     AAsi    T    C        0      0        2 
   3  chr3_87865326     AKia    T    C        0      0        2 
   3  chr3_87865326     AOna    T    C        0      0        2 
   3  chr3_87865326     ASom    T    C        0      0        2 
   3  chr3_87865326     HCab    T    C        1      2        2 
   3  chr3_87865326     HPrz    T    C        1      2        2 
   3  chr3_87865326     ZBoe    T    C        0      0        2 
   3  chr3_87865326     ZGre    T    C        0      0        2 
   3  chr3_87865326     ZHar    T    C        0      0        2 
   3  chr3_87865326   Sample    T    C        1      2        2 
   3  chr3_87869826     AAsi    G    A        0      0        2 
   3  chr3_87869826     AKia    G    A        1      2        2 
   3  chr3_87869826     AOna    G    A        1      2        2 
   3  chr3_87869826     ASom    G    A        0      0        2 
   3  chr3_87869826     HCab    G    A        0      0        2 
   3  chr3_87869826     HPrz    G    A        0      0        2 
   3  chr3_87869826     ZBoe    G    A        0      0        2 
   3  chr3_87869826     ZGre    G    A        0      0        2 
   3  chr3_87869826     ZHar    G    A        0      0        2 
   3  chr3_87869826   Sample    G    A        0      0        2 
   3  chr3_87877236     AAsi    G    T        1      2        2 
   3  chr3_87877236     AKia    G    T        0      0        2 
   3  chr3_87877236     AOna    G    T        0      0        2 
   3  chr3_87877236     ASom    G    T        1      2        2 
   3  chr3_87877236     HCab    G    T        0      0        2 
   3  chr3_87877236     HPrz    G    T        0      0        2 
   3  chr3_87877236     ZBoe    G    T        0      0        2 
   3  chr3_87877236     ZGre    G    T        0      0        2 
   3  chr3_87877236     ZHar    G    T        0      0        2 
   3  chr3_87877236   Sample    G    T        0      0        2 
   3  chr3_87885622     AAsi    C    G        0      0        2 
   3  chr3_87885622     AKia    C    G        0      0        2 
   3  chr3_87885622     AOna    C    G        0      0        2 
   3  chr3_87885622     ASom    C    G        0      0        2 
   3  chr3_87885622     HCab    C    G        1      2        2 
   3  chr3_87885622     HPrz    C    G        1      2        2 
   3  chr3_87885622     ZBoe    C    G        0      0        2 
   3  chr3_87885622     ZGre    C    G        0      0        2 
   3  chr3_87885622     ZHar    C    G        0      0        2 
   3  chr3_87885622   Sample    C    G        1      2        2 
   3  chr3_87902043     AAsi    T    C        0      0        2 
   3  chr3_87902043     AKia    T    C        0      0        2 
   3  chr3_87902043     AOna    T    C        0      0        2 
   3  chr3_87902043     ASom    T    C        0      0        2 
   3  chr3_87902043     HCab    T    C        1      2        2 
   3  chr3_87902043     HPrz    T    C        1      2        2 
   3  chr3_87902043     ZBoe    T    C        0      0        2 
   3  chr3_87902043     ZGre    T    C        0      0        2 
   3  chr3_87902043     ZHar    T    C        0      0        2 
   3  chr3_87902043   Sample    T    C        1      2        2 
   3  chr3_87904640     AAsi    C    T        0      0        2 
   3  chr3_87904640     AKia    C    T        0      0        2 
   3  chr3_87904640     AOna    C    T        0      0        2 
   3  chr3_87904640     ASom    C    T        0      0        2 
   3  chr3_87904640     HCab    C    T        1      2        2 
   3  chr3_87904640     HPrz    C    T        1      2        2 
   3  chr3_87904640     ZBoe    C    T        0      0        2 
   3  chr3_87904640     ZGre    C    T        0      0        2 
   3  chr3_87904640     ZHar    C    T        0      0        2 
   3  chr3_87904640   Sample    C    T        1      2        2 
   3  chr3_87908026     AAsi    A    G        0      0        2 
   3  chr3_87908026     AKia    A    G        0      0        2 
   3  chr3_87908026     AOna    A    G        0      0        2 
   3  chr3_87908026     ASom    A    G        0      0        2 
   3  chr3_87908026     HCab    A    G        0      0        2 
   3  chr3_87908026     HPrz    A    G        0      0        2 
   3  chr3_87908026     ZBoe    A    G        0      0        2 
   3  chr3_87908026     ZGre    A    G      0.5      1        2 
   3  chr3_87908026     ZHar    A    G        0      0        2 
   3  chr3_87908026   Sample    A    G        0      0        2 
   3  chr3_87908105     AAsi    A    C        0      0        2 
   3  chr3_87908105     AKia    A    C        1      2        2 
   3  chr3_87908105     AOna    A    C        1      2        2 
   3  chr3_87908105     ASom    A    C        0      0        2 
   3  chr3_87908105     HCab    A    C        0      0        2 
   3  chr3_87908105     HPrz    A    C        0      0        2 
   3  chr3_87908105     ZBoe    A    C        0      0        2 
   3  chr3_87908105     ZGre    A    C        0      0        2 
   3  chr3_87908105     ZHar    A    C        0      0        2 
   3  chr3_87908105   Sample    A    C        0      0        2 
   3  chr3_87914023     AAsi    G    A        0      0        2 
   3  chr3_87914023     AKia    G    A        0      0        2 
   3  chr3_87914023     AOna    G    A        0      0        2 
   3  chr3_87914023     ASom    G    A      0.5      1        2 
   3  chr3_87914023     HCab    G    A        0      0        2 
   3  chr3_87914023     HPrz    G    A        0      0        2 
   3  chr3_87914023     ZBoe    G    A        0      0        2 
   3  chr3_87914023     ZGre    G    A        0      0        2 
   3  chr3_87914023     ZHar    G    A        0      0        2 
   3  chr3_87914023   Sample    G    A        0      0        2 
   3  chr3_87917452     AAsi    A    G        0      0        2 
   3  chr3_87917452     AKia    A    G        0      0        2 
   3  chr3_87917452     AOna    A    G        0      0        2 
   3  chr3_87917452     ASom    A    G        0      0        2 
   3  chr3_87917452     HCab    A    G        0      0        2 
   3  chr3_87917452     HPrz    A    G        0      0        2 
   3  chr3_87917452     ZBoe    A    G        1      2        2 
   3  chr3_87917452     ZGre    A    G        0      0        2 
   3  chr3_87917452     ZHar    A    G        0      0        2 
   3  chr3_87917452   Sample    A    G        0      0        2 
   3  chr3_87919752     AAsi    A    G        0      0        2 
   3  chr3_87919752     AKia    A    G        0      0        2 
   3  chr3_87919752     AOna    A    G        1      2        2 
   3  chr3_87919752     ASom    A    G        0      0        2 
   3  chr3_87919752     HCab    A    G        1      2        2 
   3  chr3_87919752     HPrz    A    G        0      0        2 
   3  chr3_87919752     ZBoe    A    G        0      0        2 
   3  chr3_87919752     ZGre    A    G        0      0        2 
   3  chr3_87919752     ZHar    A    G        0      0        2 
   3  chr3_87919752   Sample    A    G        0      0        2 
   3  chr3_87937091     AAsi    A    G        1      2        2 
   3  chr3_87937091     AKia    A    G        0      0        2 
   3  chr3_87937091     AOna    A    G        0      0        2 
   3  chr3_87937091     ASom    A    G        1      2        2 
   3  chr3_87937091     HCab    A    G        0      0        2 
   3  chr3_87937091     HPrz    A    G        0      0        2 
   3  chr3_87937091     ZBoe    A    G        0      0        2 
   3  chr3_87937091     ZGre    A    G        0      0        2 
   3  chr3_87937091     ZHar    A    G        0      0        2 
   3  chr3_87937091   Sample    A    G        0      0        2 
   3  chr3_87949035     AAsi    T    C        0      0        2 
   3  chr3_87949035     AKia    T    C        0      0        2 
   3  chr3_87949035     AOna    T    C        0      0        2 
   3  chr3_87949035     ASom    T    C      0.5      1        2 
   3  chr3_87949035     HCab    T    C        0      0        2 
   3  chr3_87949035     HPrz    T    C        0      0        2 
   3  chr3_87949035     ZBoe    T    C        0      0        2 
   3  chr3_87949035     ZGre    T    C        0      0        2 
   3  chr3_87949035     ZHar    T    C        0      0        2 
   3  chr3_87949035   Sample    T    C        0      0        2 
   3  chr3_87961345     AAsi    T    A        0      0        2 
   3  chr3_87961345     AKia    T    A        0      0        2 
   3  chr3_87961345     AOna    T    A        0      0        2 
   3  chr3_87961345     ASom    T    A        0      0        2 
   3  chr3_87961345     HCab    T    A        0      0        2 
   3  chr3_87961345     HPrz    T    A        0      0        2 
   3  chr3_87961345     ZBoe    T    A        1      2        2 
   3  chr3_87961345     ZGre    T    A        0      0        2 
   3  chr3_87961345     ZHar    T    A        0      0        2 
   3  chr3_87961345   Sample    T    A        0      0        2 
   3  chr3_87973151     AAsi    C    T        0      0        2 
   3  chr3_87973151     AKia    C    T        0      0        2 
   3  chr3_87973151     AOna    C    T        0      0        2 
   3  chr3_87973151     ASom    C    T        0      0        2 
   3  chr3_87973151     HCab    C    T        0      0        2 
   3  chr3_87973151     HPrz    C    T        0      0        2 
   3  chr3_87973151     ZBoe    C    T        1      2        2 
   3  chr3_87973151     ZGre    C    T        0      0        2 
   3  chr3_87973151     ZHar    C    T        0      0        2 
   3  chr3_87973151   Sample    C    T        0      0        2 
   3  chr3_88005794     AAsi    T    C        0      0        2 
   3  chr3_88005794     AKia    T    C        0      0        2 
   3  chr3_88005794     AOna    T    C        0      0        2 
   3  chr3_88005794     ASom    T    C        0      0        2 
   3  chr3_88005794     HCab    T    C        1      2        2 
   3  chr3_88005794     HPrz    T    C        0      0        2 
   3  chr3_88005794     ZBoe    T    C        0      0        2 
   3  chr3_88005794     ZGre    T    C        0      0        2 
   3  chr3_88005794     ZHar    T    C        0      0        2 
   3  chr3_88005794   Sample    T    C        0      0        2 
   3  chr3_88011303     AAsi    T    C        0      0        2 
   3  chr3_88011303     AKia    T    C        1      2        2 
   3  chr3_88011303     AOna    T    C        0      0        2 
   3  chr3_88011303     ASom    T    C        0      0        2 
   3  chr3_88011303     HCab    T    C        0      0        2 
   3  chr3_88011303     HPrz    T    C        0      0        2 
   3  chr3_88011303     ZBoe    T    C        0      0        2 
   3  chr3_88011303     ZGre    T    C        0      0        2 
   3  chr3_88011303     ZHar    T    C        0      0        2 
   3  chr3_88011303   Sample    T    C        0      0        2 
   3  chr3_88019046     AAsi    T    G        0      0        2 
   3  chr3_88019046     AKia    T    G        0      0        2 
   3  chr3_88019046     AOna    T    G        1      2        2 
   3  chr3_88019046     ASom    T    G        0      0        2 
   3  chr3_88019046     HCab    T    G        0      0        2 
   3  chr3_88019046     HPrz    T    G        0      0        2 
   3  chr3_88019046     ZBoe    T    G        0      0        2 
   3  chr3_88019046     ZGre    T    G        0      0        2 
   3  chr3_88019046     ZHar    T    G        0      0        2 
   3  chr3_88019046   Sample    T    G        0      0        2 
   3  chr3_88019272     AAsi    T    C        0      0        2 
   3  chr3_88019272     AKia    T    C        0      0        2 
   3  chr3_88019272     AOna    T    C        0      0        2 
   3  chr3_88019272     ASom    T    C        0      0        2 
   3  chr3_88019272     HCab    T    C        1      2        2 
   3  chr3_88019272     HPrz    T    C        1      2        2 
   3  chr3_88019272     ZBoe    T    C        0      0        2 
   3  chr3_88019272     ZGre    T    C        0      0        2 
   3  chr3_88019272     ZHar    T    C        0      0        2 
   3  chr3_88019272   Sample    T    C        1      2        2 
   3  chr3_88022577     AAsi    G    T        0      0        2 
   3  chr3_88022577     AKia    G    T        0      0        2 
   3  chr3_88022577     AOna    G    T        0      0        2 
   3  chr3_88022577     ASom    G    T        0      0        2 
   3  chr3_88022577     HCab    G    T        0      0        2 
   3  chr3_88022577     HPrz    G    T        0      0        2 
   3  chr3_88022577     ZBoe    G    T        1      2        2 
   3  chr3_88022577     ZGre    G    T        0      0        2 
   3  chr3_88022577     ZHar    G    T        0      0        2 
   3  chr3_88022577   Sample    G    T        0      0        2 
   3  chr3_88028196     AAsi    A    T        0      0        2 
   3  chr3_88028196     AKia    A    T        0      0        2 
   3  chr3_88028196     AOna    A    T        0      0        2 
   3  chr3_88028196     ASom    A    T        0      0        2 
   3  chr3_88028196     HCab    A    T        0      0        2 
   3  chr3_88028196     HPrz    A    T        0      0        2 
   3  chr3_88028196     ZBoe    A    T        0      0        2 
   3  chr3_88028196     ZGre    A    T        0      0        2 
   3  chr3_88028196     ZHar    A    T        1      2        2 
   3  chr3_88028196   Sample    A    T        0      0        2 
   3  chr3_88029442     AAsi    T    C        0      0        2 
   3  chr3_88029442     AKia    T    C        0      0        2 
   3  chr3_88029442     AOna    T    C        0      0        2 
   3  chr3_88029442     ASom    T    C        0      0        2 
   3  chr3_88029442     HCab    T    C        0      0        2 
   3  chr3_88029442     HPrz    T    C        1      2        2 
   3  chr3_88029442     ZBoe    T    C        1      2        2 
   3  chr3_88029442     ZGre    T    C        0      0        2 
   3  chr3_88029442     ZHar    T    C        0      0        2 
   3  chr3_88029442   Sample    T    C        1      2        2 
   3  chr3_88034416     AAsi    C    A        0      0        2 
   3  chr3_88034416     AKia    C    A        0      0        2 
   3  chr3_88034416     AOna    C    A        0      0        2 
   3  chr3_88034416     ASom    C    A        0      0        2 
   3  chr3_88034416     HCab    C    A        0      0        2 
   3  chr3_88034416     HPrz    C    A        0      0        2 
   3  chr3_88034416     ZBoe    C    A        1      2        2 
   3  chr3_88034416     ZGre    C    A        0      0        2 
   3  chr3_88034416     ZHar    C    A        0      0        2 
   3  chr3_88034416   Sample    C    A        0      0        2 
   3  chr3_88037626     AAsi    T    C        0      0        2 
   3  chr3_88037626     AKia    T    C        0      0        2 
   3  chr3_88037626     AOna    T    C        0      0        2 
   3  chr3_88037626     ASom    T    C        0      0        2 
   3  chr3_88037626     HCab    T    C        1      2        2 
   3  chr3_88037626     HPrz    T    C        1      2        2 
   3  chr3_88037626     ZBoe    T    C        0      0        2 
   3  chr3_88037626     ZGre    T    C        0      0        2 
   3  chr3_88037626     ZHar    T    C        0      0        2 
   3  chr3_88037626   Sample    T    C        1      2        2 
   3  chr3_88044461     AAsi    G    A        0      0        2 
   3  chr3_88044461     AKia    G    A        0      0        2 
   3  chr3_88044461     AOna    G    A        0      0        2 
   3  chr3_88044461     ASom    G    A        0      0        2 
   3  chr3_88044461     HCab    G    A        0      0        2 
   3  chr3_88044461     HPrz    G    A        0      0        2 
   3  chr3_88044461     ZBoe    G    A        0      0        2 
   3  chr3_88044461     ZGre    G    A      0.5      1        2 
   3  chr3_88044461     ZHar    G    A        0      0        2 
   3  chr3_88044461   Sample    G    A        0      0        2 
   3  chr3_88047864     AAsi    C    T        0      0        2 
   3  chr3_88047864     AKia    C    T      0.5      1        2 
   3  chr3_88047864     AOna    C    T        0      0        2 
   3  chr3_88047864     ASom    C    T        0      0        2 
   3  chr3_88047864     HCab    C    T        0      0        2 
   3  chr3_88047864     HPrz    C    T        0      0        2 
   3  chr3_88047864     ZBoe    C    T        0      0        2 
   3  chr3_88047864     ZGre    C    T        0      0        2 
   3  chr3_88047864     ZHar    C    T        0      0        2 
   3  chr3_88047864   Sample    C    T        0      0        2 
   3  chr3_88050361     AAsi    G    A        0      0        2 
   3  chr3_88050361     AKia    G    A        0      0        2 
   3  chr3_88050361     AOna    G    A        0      0        2 
   3  chr3_88050361     ASom    G    A        0      0        2 
   3  chr3_88050361     HCab    G    A        1      2        2 
   3  chr3_88050361     HPrz    G    A        1      2        2 
   3  chr3_88050361     ZBoe    G    A        0      0        2 
   3  chr3_88050361     ZGre    G    A        0      0        2 
   3  chr3_88050361     ZHar    G    A        0      0        2 
   3  chr3_88050361   Sample    G    A        1      2        2 
   3  chr3_88055601     AAsi    G    A        0      0        2 
   3  chr3_88055601     AKia    G    A        0      0        2 
   3  chr3_88055601     AOna    G    A        0      0        2 
   3  chr3_88055601     ASom    G    A        0      0        2 
   3  chr3_88055601     HCab    G    A        1      2        2 
   3  chr3_88055601     HPrz    G    A        1      2        2 
   3  chr3_88055601     ZBoe    G    A        0      0        2 
   3  chr3_88055601     ZGre    G    A        0      0        2 
   3  chr3_88055601     ZHar    G    A        0      0        2 
   3  chr3_88055601   Sample    G    A        1      2        2 
   3  chr3_88058479     AAsi    A    G        0      0        2 
   3  chr3_88058479     AKia    A    G        0      0        2 
   3  chr3_88058479     AOna    A    G        0      0        2 
   3  chr3_88058479     ASom    A    G        0      0        2 
   3  chr3_88058479     HCab    A    G      0.5      1        2 
   3  chr3_88058479     HPrz    A    G        1      2        2 
   3  chr3_88058479     ZBoe    A    G        0      0        2 
   3  chr3_88058479     ZGre    A    G        0      0        2 
   3  chr3_88058479     ZHar    A    G        0      0        2 
   3  chr3_88058479   Sample    A    G        0      0        2 
   3  chr3_88058949     AAsi    G    C        0      0        2 
   3  chr3_88058949     AKia    G    C        0      0        2 
   3  chr3_88058949     AOna    G    C        0      0        2 
   3  chr3_88058949     ASom    G    C        0      0        2 
   3  chr3_88058949     HCab    G    C      0.5      1        2 
   3  chr3_88058949     HPrz    G    C        0      0        2 
   3  chr3_88058949     ZBoe    G    C        0      0        2 
   3  chr3_88058949     ZGre    G    C        0      0        2 
   3  chr3_88058949     ZHar    G    C        0      0        2 
   3  chr3_88058949   Sample    G    C        1      2        2 
   3  chr3_88061443     AAsi    A    C        0      0        2 
   3  chr3_88061443     AKia    A    C        0      0        2 
   3  chr3_88061443     AOna    A    C        0      0        2 
   3  chr3_88061443     ASom    A    C        0      0        2 
   3  chr3_88061443     HCab    A    C      0.5      1        2 
   3  chr3_88061443     HPrz    A    C        0      0        2 
   3  chr3_88061443     ZBoe    A    C        0      0        2 
   3  chr3_88061443     ZGre    A    C        0      0        2 
   3  chr3_88061443     ZHar    A    C        0      0        2 
   3  chr3_88061443   Sample    A    C        1      2        2 
   3  chr3_88063074     AAsi    T    C        0      0        2 
   3  chr3_88063074     AKia    T    C        0      0        2 
   3  chr3_88063074     AOna    T    C        0      0        2 
   3  chr3_88063074     ASom    T    C      0.5      1        2 
   3  chr3_88063074     HCab    T    C        0      0        2 
   3  chr3_88063074     HPrz    T    C        0      0        2 
   3  chr3_88063074     ZBoe    T    C        1      2        2 
   3  chr3_88063074     ZGre    T    C        0      0        2 
   3  chr3_88063074     ZHar    T    C        0      0        2 
   3  chr3_88063074   Sample    T    C        1      2        2 
   3  chr3_88065268     AAsi    A    G        0      0        2 
   3  chr3_88065268     AKia    A    G        0      0        2 
   3  chr3_88065268     AOna    A    G        0      0        2 
   3  chr3_88065268     ASom    A    G        0      0        2 
   3  chr3_88065268     HCab    A    G        1      2        2 
   3  chr3_88065268     HPrz    A    G        1      2        2 
   3  chr3_88065268     ZBoe    A    G        0      0        2 
   3  chr3_88065268     ZGre    A    G        0      0        2 
   3  chr3_88065268     ZHar    A    G        0      0        2 
   3  chr3_88065268   Sample    A    G        1      2        2 
   3  chr3_88074561     AAsi    G    T        1      2        2 
   3  chr3_88074561     AKia    G    T        0      0        2 
   3  chr3_88074561     AOna    G    T        0      0        2 
   3  chr3_88074561     ASom    G    T        1      2        2 
   3  chr3_88074561     HCab    G    T        0      0        2 
   3  chr3_88074561     HPrz    G    T        0      0        2 
   3  chr3_88074561     ZBoe    G    T        0      0        2 
   3  chr3_88074561     ZGre    G    T        0      0        2 
   3  chr3_88074561     ZHar    G    T        0      0        2 
   3  chr3_88074561   Sample    G    T        0      0        2 
   3  chr3_88079405     AAsi    A    T      0.5      1        2 
   3  chr3_88079405     AKia    A    T        0      0        2 
   3  chr3_88079405     AOna    A    T        0      0        2 
   3  chr3_88079405     ASom    A    T        0      0        2 
   3  chr3_88079405     HCab    A    T        0      0        2 
   3  chr3_88079405     HPrz    A    T        0      0        2 
   3  chr3_88079405     ZBoe    A    T        0      0        2 
   3  chr3_88079405     ZGre    A    T        0      0        2 
   3  chr3_88079405     ZHar    A    T        0      0        2 
   3  chr3_88079405   Sample    A    T        0      0        2 
   3  chr3_88080599     AAsi    G    A        0      0        2 
   3  chr3_88080599     AKia    G    A        0      0        2 
   3  chr3_88080599     AOna    G    A        0      0        2 
   3  chr3_88080599     ASom    G    A        0      0        2 
   3  chr3_88080599     HCab    G    A        1      2        2 
   3  chr3_88080599     HPrz    G    A        1      2        2 
   3  chr3_88080599     ZBoe    G    A        0      0        2 
   3  chr3_88080599     ZGre    G    A        0      0        2 
   3  chr3_88080599     ZHar    G    A        0      0        2 
   3  chr3_88080599   Sample    G    A        1      2        2 
   3  chr3_88082479     AAsi    A    G        0      0        2 
   3  chr3_88082479     AKia    A    G        0      0        2 
   3  chr3_88082479     AOna    A    G        0      0        2 
   3  chr3_88082479     ASom    A    G        0      0        2 
   3  chr3_88082479     HCab    A    G      0.5      1        2 
   3  chr3_88082479     HPrz    A    G        0      0        2 
   3  chr3_88082479     ZBoe    A    G        0      0        2 
   3  chr3_88082479     ZGre    A    G        0      0        2 
   3  chr3_88082479     ZHar    A    G        0      0        2 
   3  chr3_88082479   Sample    A    G        0      0        2 
   3  chr3_88084867     AAsi    A    G        0      0        2 
   3  chr3_88084867     AKia    A    G        0      0        2 
   3  chr3_88084867     AOna    A    G        0      0        2 
   3  chr3_88084867     ASom    A    G        0      0        2 
   3  chr3_88084867     HCab    A    G        1      2        2 
   3  chr3_88084867     HPrz    A    G        1      2        2 
   3  chr3_88084867     ZBoe    A    G        0      0        2 
   3  chr3_88084867     ZGre    A    G        0      0        2 
   3  chr3_88084867     ZHar    A    G        0      0        2 
   3  chr3_88084867   Sample    A    G        1      2        2 
   3  chr3_88088945     AAsi    G    T        0      0        2 
   3  chr3_88088945     AKia    G    T      0.5      1        2 
   3  chr3_88088945     AOna    G    T        1      2        2 
   3  chr3_88088945     ASom    G    T        0      0        2 
   3  chr3_88088945     HCab    G    T        0      0        2 
   3  chr3_88088945     HPrz    G    T        0      0        2 
   3  chr3_88088945     ZBoe    G    T        0      0        2 
   3  chr3_88088945     ZGre    G    T        0      0        2 
   3  chr3_88088945     ZHar    G    T        0      0        2 
   3  chr3_88088945   Sample    G    T        0      0        2 
   3  chr3_88098466     AAsi    T    A        0      0        2 
   3  chr3_88098466     AKia    T    A        0      0        2 
   3  chr3_88098466     AOna    T    A        0      0        2 
   3  chr3_88098466     ASom    T    A        0      0        2 
   3  chr3_88098466     HCab    T    A        1      2        2 
   3  chr3_88098466     HPrz    T    A        1      2        2 
   3  chr3_88098466     ZBoe    T    A        0      0        2 
   3  chr3_88098466     ZGre    T    A        0      0        2 
   3  chr3_88098466     ZHar    T    A        0      0        2 
   3  chr3_88098466   Sample    T    A        1      2        2 
   3  chr3_88103192     AAsi    T    C        0      0        2 
   3  chr3_88103192     AKia    T    C        0      0        2 
   3  chr3_88103192     AOna    T    C        0      0        2 
   3  chr3_88103192     ASom    T    C        0      0        2 
   3  chr3_88103192     HCab    T    C        1      2        2 
   3  chr3_88103192     HPrz    T    C        1      2        2 
   3  chr3_88103192     ZBoe    T    C        0      0        2 
   3  chr3_88103192     ZGre    T    C        1      2        2 
   3  chr3_88103192     ZHar    T    C        0      0        2 
   3  chr3_88103192   Sample    T    C        1      2        2 
   3  chr3_88103355     AAsi    G    A        0      0        2 
   3  chr3_88103355     AKia    G    A        0      0        2 
   3  chr3_88103355     AOna    G    A        0      0        2 
   3  chr3_88103355     ASom    G    A        0      0        2 
   3  chr3_88103355     HCab    G    A        1      2        2 
   3  chr3_88103355     HPrz    G    A        1      2        2 
   3  chr3_88103355     ZBoe    G    A        0      0        2 
   3  chr3_88103355     ZGre    G    A        0      0        2 
   3  chr3_88103355     ZHar    G    A        0      0        2 
   3  chr3_88103355   Sample    G    A        1      2        2 
   3  chr3_88118284     AAsi    T    C        0      0        2 
   3  chr3_88118284     AKia    T    C        0      0        2 
   3  chr3_88118284     AOna    T    C        0      0        2 
   3  chr3_88118284     ASom    T    C        0      0        2 
   3  chr3_88118284     HCab    T    C      0.5      1        2 
   3  chr3_88118284     HPrz    T    C        0      0        2 
   3  chr3_88118284     ZBoe    T    C        0      0        2 
   3  chr3_88118284     ZGre    T    C        0      0        2 
   3  chr3_88118284     ZHar    T    C        0      0        2 
   3  chr3_88118284   Sample    T    C        1      2        2 
   3  chr3_88119177     AAsi    C    T        0      0        2 
   3  chr3_88119177     AKia    C    T        0      0        2 
   3  chr3_88119177     AOna    C    T        0      0        2 
   3  chr3_88119177     ASom    C    T        0      0        2 
   3  chr3_88119177     HCab    C    T        0      0        2 
   3  chr3_88119177     HPrz    C    T        0      0        2 
   3  chr3_88119177     ZBoe    C    T        1      2        2 
   3  chr3_88119177     ZGre    C    T        1      2        2 
   3  chr3_88119177     ZHar    C    T        0      0        2 
   3  chr3_88119177   Sample    C    T        0      0        2 
   3  chr3_88121245     AAsi    G    A        0      0        2 
   3  chr3_88121245     AKia    G    A        0      0        2 
   3  chr3_88121245     AOna    G    A        0      0        2 
   3  chr3_88121245     ASom    G    A        0      0        2 
   3  chr3_88121245     HCab    G    A        0      0        2 
   3  chr3_88121245     HPrz    G    A        0      0        2 
   3  chr3_88121245     ZBoe    G    A        1      2        2 
   3  chr3_88121245     ZGre    G    A        1      2        2 
   3  chr3_88121245     ZHar    G    A        0      0        2 
   3  chr3_88121245   Sample    G    A        0      0        2 
   3  chr3_88123639     AAsi    G    C        0      0        2 
   3  chr3_88123639     AKia    G    C        0      0        2 
   3  chr3_88123639     AOna    G    C        0      0        2 
   3  chr3_88123639     ASom    G    C        0      0        2 
   3  chr3_88123639     HCab    G    C        1      2        2 
   3  chr3_88123639     HPrz    G    C        1      2        2 
   3  chr3_88123639     ZBoe    G    C        0      0        2 
   3  chr3_88123639     ZGre    G    C        0      0        2 
   3  chr3_88123639     ZHar    G    C        0      0        2 
   3  chr3_88123639   Sample    G    C        1      2        2 
   3  chr3_88124620     AAsi    C    T        0      0        2 
   3  chr3_88124620     AKia    C    T        0      0        2 
   3  chr3_88124620     AOna    C    T        0      0        2 
   3  chr3_88124620     ASom    C    T        0      0        2 
   3  chr3_88124620     HCab    C    T        0      0        2 
   3  chr3_88124620     HPrz    C    T        0      0        2 
   3  chr3_88124620     ZBoe    C    T        1      2        2 
   3  chr3_88124620     ZGre    C    T        0      0        2 
   3  chr3_88124620     ZHar    C    T        0      0        2 
   3  chr3_88124620   Sample    C    T        0      0        2 
   3  chr3_88129511     AAsi    T    C        0      0        2 
   3  chr3_88129511     AKia    T    C        0      0        2 
   3  chr3_88129511     AOna    T    C        0      0        2 
   3  chr3_88129511     ASom    T    C        0      0        2 
   3  chr3_88129511     HCab    T    C        1      2        2 
   3  chr3_88129511     HPrz    T    C        1      2        2 
   3  chr3_88129511     ZBoe    T    C        0      0        2 
   3  chr3_88129511     ZGre    T    C        0      0        2 
   3  chr3_88129511     ZHar    T    C        0      0        2 
   3  chr3_88129511   Sample    T    C        1      2        2 
   3  chr3_88145450     AAsi    G    T        1      2        2 
   3  chr3_88145450     AKia    G    T        1      2        2 
   3  chr3_88145450     AOna    G    T        1      2        2 
   3  chr3_88145450     ASom    G    T        1      2        2 
   3  chr3_88145450     HCab    G    T        0      0        2 
   3  chr3_88145450     HPrz    G    T        0      0        2 
   3  chr3_88145450     ZBoe    G    T        0      0        2 
   3  chr3_88145450     ZGre    G    T        0      0        2 
   3  chr3_88145450     ZHar    G    T        1      2        2 
   3  chr3_88145450   Sample    G    T        0      0        2 
   3  chr3_88204498     AAsi    T    C        1      2        2 
   3  chr3_88204498     AKia    T    C        0      0        2 
   3  chr3_88204498     AOna    T    C        0      0        2 
   3  chr3_88204498     ASom    T    C        1      2        2 
   3  chr3_88204498     HCab    T    C        0      0        2 
   3  chr3_88204498     HPrz    T    C        0      0        2 
   3  chr3_88204498     ZBoe    T    C        0      0        2 
   3  chr3_88204498     ZGre    T    C        0      0        2 
   3  chr3_88204498     ZHar    T    C        0      0        2 
   3  chr3_88204498   Sample    T    C        0      0        2 
   3  chr3_88215114     AAsi    G    A        0      0        2 
   3  chr3_88215114     AKia    G    A        0      0        2 
   3  chr3_88215114     AOna    G    A        0      0        2 
   3  chr3_88215114     ASom    G    A      0.5      1        2 
   3  chr3_88215114     HCab    G    A        0      0        2 
   3  chr3_88215114     HPrz    G    A        0      0        2 
   3  chr3_88215114     ZBoe    G    A        0      0        2 
   3  chr3_88215114     ZGre    G    A        0      0        2 
   3  chr3_88215114     ZHar    G    A        0      0        2 
   3  chr3_88215114   Sample    G    A        0      0        2 
   3  chr3_88218105     AAsi    T    C        0      0        2 
   3  chr3_88218105     AKia    T    C        0      0        2 
   3  chr3_88218105     AOna    T    C        0      0        2 
   3  chr3_88218105     ASom    T    C        0      0        2 
   3  chr3_88218105     HCab    T    C        1      2        2 
   3  chr3_88218105     HPrz    T    C        1      2        2 
   3  chr3_88218105     ZBoe    T    C        0      0        2 
   3  chr3_88218105     ZGre    T    C        0      0        2 
   3  chr3_88218105     ZHar    T    C        0      0        2 
   3  chr3_88218105   Sample    T    C        1      2        2 
   3  chr3_88224258     AAsi    C    T        0      0        2 
   3  chr3_88224258     AKia    C    T        0      0        2 
   3  chr3_88224258     AOna    C    T        0      0        2 
   3  chr3_88224258     ASom    C    T      0.5      1        2 
   3  chr3_88224258     HCab    C    T        0      0        2 
   3  chr3_88224258     HPrz    C    T        0      0        2 
   3  chr3_88224258     ZBoe    C    T        0      0        2 
   3  chr3_88224258     ZGre    C    T        0      0        2 
   3  chr3_88224258     ZHar    C    T        0      0        2 
   3  chr3_88224258   Sample    C    T        0      0        2 
   3  chr3_88234644     AAsi    G    A        0      0        2 
   3  chr3_88234644     AKia    G    A      0.5      1        2 
   3  chr3_88234644     AOna    G    A        0      0        2 
   3  chr3_88234644     ASom    G    A        0      0        2 
   3  chr3_88234644     HCab    G    A        0      0        2 
   3  chr3_88234644     HPrz    G    A        0      0        2 
   3  chr3_88234644     ZBoe    G    A        0      0        2 
   3  chr3_88234644     ZGre    G    A        0      0        2 
   3  chr3_88234644     ZHar    G    A        0      0        2 
   3  chr3_88234644   Sample    G    A        0      0        2 
   3  chr3_88237340     AAsi    A    T        0      0        2 
   3  chr3_88237340     AKia    A    T      0.5      1        2 
   3  chr3_88237340     AOna    A    T        0      0        2 
   3  chr3_88237340     ASom    A    T        0      0        2 
   3  chr3_88237340     HCab    A    T        0      0        2 
   3  chr3_88237340     HPrz    A    T        0      0        2 
   3  chr3_88237340     ZBoe    A    T        0      0        2 
   3  chr3_88237340     ZGre    A    T        0      0        2 
   3  chr3_88237340     ZHar    A    T        0      0        2 
   3  chr3_88237340   Sample    A    T        0      0        2 
   3  chr3_88239270     AAsi    A    G        0      0        2 
   3  chr3_88239270     AKia    A    G        0      0        2 
   3  chr3_88239270     AOna    A    G        0      0        2 
   3  chr3_88239270     ASom    A    G        0      0        2 
   3  chr3_88239270     HCab    A    G        0      0        2 
   3  chr3_88239270     HPrz    A    G        0      0        2 
   3  chr3_88239270     ZBoe    A    G        1      2        2 
   3  chr3_88239270     ZGre    A    G        0      0        2 
   3  chr3_88239270     ZHar    A    G        0      0        2 
   3  chr3_88239270   Sample    A    G        0      0        2 
   3  chr3_88246561     AAsi    G    A        0      0        2 
   3  chr3_88246561     AKia    G    A      0.5      1        2 
   3  chr3_88246561     AOna    G    A        0      0        2 
   3  chr3_88246561     ASom    G    A        0      0        2 
   3  chr3_88246561     HCab    G    A        1      2        2 
   3  chr3_88246561     HPrz    G    A        1      2        2 
   3  chr3_88246561     ZBoe    G    A        0      0        2 
   3  chr3_88246561     ZGre    G    A        0      0        2 
   3  chr3_88246561     ZHar    G    A        0      0        2 
   3  chr3_88246561   Sample    G    A        1      2        2 
   3  chr3_88249280     AAsi    G    A        0      0        2 
   3  chr3_88249280     AKia    G    A        0      0        2 
   3  chr3_88249280     AOna    G    A        0      0        2 
   3  chr3_88249280     ASom    G    A        0      0        2 
   3  chr3_88249280     HCab    G    A        1      2        2 
   3  chr3_88249280     HPrz    G    A        1      2        2 
   3  chr3_88249280     ZBoe    G    A        0      0        2 
   3  chr3_88249280     ZGre    G    A        0      0        2 
   3  chr3_88249280     ZHar    G    A        0      0        2 
   3  chr3_88249280   Sample    G    A        1      2        2 
   3  chr3_88272640     AAsi    A    G        0      0        2 
   3  chr3_88272640     AKia    A    G        0      0        2 
   3  chr3_88272640     AOna    A    G        0      0        2 
   3  chr3_88272640     ASom    A    G        0      0        2 
   3  chr3_88272640     HCab    A    G        1      2        2 
   3  chr3_88272640     HPrz    A    G        1      2        2 
   3  chr3_88272640     ZBoe    A    G        0      0        2 
   3  chr3_88272640     ZGre    A    G        0      0        2 
   3  chr3_88272640     ZHar    A    G        0      0        2 
   3  chr3_88272640   Sample    A    G        1      2        2 
   3  chr3_88273506     AAsi    A    G        0      0        2 
   3  chr3_88273506     AKia    A    G        0      0        2 
   3  chr3_88273506     AOna    A    G        1      2        2 
   3  chr3_88273506     ASom    A    G        0      0        2 
   3  chr3_88273506     HCab    A    G        0      0        2 
   3  chr3_88273506     HPrz    A    G        0      0        2 
   3  chr3_88273506     ZBoe    A    G        0      0        2 
   3  chr3_88273506     ZGre    A    G        0      0        2 
   3  chr3_88273506     ZHar    A    G        0      0        2 
   3  chr3_88273506   Sample    A    G        0      0        2 
   3  chr3_88274138     AAsi    C    T      0.5      1        2 
   3  chr3_88274138     AKia    C    T        0      0        2 
   3  chr3_88274138     AOna    C    T        0      0        2 
   3  chr3_88274138     ASom    C    T      0.5      1        2 
   3  chr3_88274138     HCab    C    T        0      0        2 
   3  chr3_88274138     HPrz    C    T        0      0        2 
   3  chr3_88274138     ZBoe    C    T        0      0        2 
   3  chr3_88274138     ZGre    C    T        0      0        2 
   3  chr3_88274138     ZHar    C    T        0      0        2 
   3  chr3_88274138   Sample    C    T        0      0        2 
   3  chr3_88274921     AAsi    G    A        0      0        2 
   3  chr3_88274921     AKia    G    A        0      0        2 
   3  chr3_88274921     AOna    G    A        0      0        2 
   3  chr3_88274921     ASom    G    A        0      0        2 
   3  chr3_88274921     HCab    G    A        0      0        2 
   3  chr3_88274921     HPrz    G    A      0.5      1        2 
   3  chr3_88274921     ZBoe    G    A        0      0        2 
   3  chr3_88274921     ZGre    G    A        0      0        2 
   3  chr3_88274921     ZHar    G    A        0      0        2 
   3  chr3_88274921   Sample    G    A        0      0        2 
   3  chr3_88282068     AAsi    C    T        0      0        2 
   3  chr3_88282068     AKia    C    T        0      0        2 
   3  chr3_88282068     AOna    C    T        0      0        2 
   3  chr3_88282068     ASom    C    T        0      0        2 
   3  chr3_88282068     HCab    C    T        0      0        2 
   3  chr3_88282068     HPrz    C    T        0      0        2 
   3  chr3_88282068     ZBoe    C    T      0.5      1        2 
   3  chr3_88282068     ZGre    C    T        0      0        2 
   3  chr3_88282068     ZHar    C    T        0      0        2 
   3  chr3_88282068   Sample    C    T        0      0        2 
   3  chr3_88292879     AAsi    T    G        0      0        2 
   3  chr3_88292879     AKia    T    G        0      0        2 
   3  chr3_88292879     AOna    T    G        0      0        2 
   3  chr3_88292879     ASom    T    G        0      0        2 
   3  chr3_88292879     HCab    T    G        1      2        2 
   3  chr3_88292879     HPrz    T    G        1      2        2 
   3  chr3_88292879     ZBoe    T    G        0      0        2 
   3  chr3_88292879     ZGre    T    G        0      0        2 
   3  chr3_88292879     ZHar    T    G        0      0        2 
   3  chr3_88292879   Sample    T    G        1      2        2 
   3  chr3_88293424     AAsi    T    C        0      0        2 
   3  chr3_88293424     AKia    T    C      0.5      1        2 
   3  chr3_88293424     AOna    T    C        0      0        2 
   3  chr3_88293424     ASom    T    C        0      0        2 
   3  chr3_88293424     HCab    T    C        0      0        2 
   3  chr3_88293424     HPrz    T    C        0      0        2 
   3  chr3_88293424     ZBoe    T    C        0      0        2 
   3  chr3_88293424     ZGre    T    C        0      0        2 
   3  chr3_88293424     ZHar    T    C        0      0        2 
   3  chr3_88293424   Sample    T    C        0      0        2 
   3  chr3_88305769     AAsi    A    C        0      0        2 
   3  chr3_88305769     AKia    A    C        0      0        2 
   3  chr3_88305769     AOna    A    C        0      0        2 
   3  chr3_88305769     ASom    A    C        0      0        2 
   3  chr3_88305769     HCab    A    C        1      2        2 
   3  chr3_88305769     HPrz    A    C        1      2        2 
   3  chr3_88305769     ZBoe    A    C        0      0        2 
   3  chr3_88305769     ZGre    A    C        0      0        2 
   3  chr3_88305769     ZHar    A    C        0      0        2 
   3  chr3_88305769   Sample    A    C        1      2        2 
   3  chr3_88313267     AAsi    C    G        0      0        2 
   3  chr3_88313267     AKia    C    G        0      0        2 
   3  chr3_88313267     AOna    C    G        0      0        2 
   3  chr3_88313267     ASom    C    G        0      0        2 
   3  chr3_88313267     HCab    C    G        1      2        2 
   3  chr3_88313267     HPrz    C    G        1      2        2 
   3  chr3_88313267     ZBoe    C    G        0      0        2 
   3  chr3_88313267     ZGre    C    G        0      0        2 
   3  chr3_88313267     ZHar    C    G        0      0        2 
   3  chr3_88313267   Sample    C    G        1      2        2 
   3  chr3_88316831     AAsi    G    C        0      0        2 
   3  chr3_88316831     AKia    G    C        0      0        2 
   3  chr3_88316831     AOna    G    C        0      0        2 
   3  chr3_88316831     ASom    G    C        0      0        2 
   3  chr3_88316831     HCab    G    C        1      2        2 
   3  chr3_88316831     HPrz    G    C        1      2        2 
   3  chr3_88316831     ZBoe    G    C        0      0        2 
   3  chr3_88316831     ZGre    G    C        0      0        2 
   3  chr3_88316831     ZHar    G    C        0      0        2 
   3  chr3_88316831   Sample    G    C        1      2        2 
   3  chr3_88323234     AAsi    C    T        0      0        2 
   3  chr3_88323234     AKia    C    T        0      0        2 
   3  chr3_88323234     AOna    C    T        0      0        2 
   3  chr3_88323234     ASom    C    T        0      0        2 
   3  chr3_88323234     HCab    C    T        0      0        2 
   3  chr3_88323234     HPrz    C    T      0.5      1        2 
   3  chr3_88323234     ZBoe    C    T        0      0        2 
   3  chr3_88323234     ZGre    C    T        0      0        2 
   3  chr3_88323234     ZHar    C    T        0      0        2 
   3  chr3_88323234   Sample    C    T        0      0        2 
   3  chr3_88348980     AAsi    G    A        1      2        2 
   3  chr3_88348980     AKia    G    A        1      2        2 
   3  chr3_88348980     AOna    G    A        0      0        2 
   3  chr3_88348980     ASom    G    A        1      2        2 
   3  chr3_88348980     HCab    G    A        0      0        2 
   3  chr3_88348980     HPrz    G    A        0      0        2 
   3  chr3_88348980     ZBoe    G    A        0      0        2 
   3  chr3_88348980     ZGre    G    A        0      0        2 
   3  chr3_88348980     ZHar    G    A        0      0        2 
   3  chr3_88348980   Sample    G    A        0      0        2 
   3  chr3_88348998     AAsi    G    T        0      0        2 
   3  chr3_88348998     AKia    G    T        0      0        2 
   3  chr3_88348998     AOna    G    T        0      0        2 
   3  chr3_88348998     ASom    G    T        0      0        2 
   3  chr3_88348998     HCab    G    T        1      2        2 
   3  chr3_88348998     HPrz    G    T        1      2        2 
   3  chr3_88348998     ZBoe    G    T        0      0        2 
   3  chr3_88348998     ZGre    G    T        0      0        2 
   3  chr3_88348998     ZHar    G    T        0      0        2 
   3  chr3_88348998   Sample    G    T        1      2        2 
   3  chr3_88349821     AAsi    C    T      0.5      1        2 
   3  chr3_88349821     AKia    C    T        0      0        2 
   3  chr3_88349821     AOna    C    T        0      0        2 
   3  chr3_88349821     ASom    C    T        0      0        2 
   3  chr3_88349821     HCab    C    T        0      0        2 
   3  chr3_88349821     HPrz    C    T        0      0        2 
   3  chr3_88349821     ZBoe    C    T        0      0        2 
   3  chr3_88349821     ZGre    C    T        0      0        2 
   3  chr3_88349821     ZHar    C    T        0      0        2 
   3  chr3_88349821   Sample    C    T        0      0        2 
   3  chr3_88351210     AAsi    T    A        0      0        2 
   3  chr3_88351210     AKia    T    A        0      0        2 
   3  chr3_88351210     AOna    T    A        0      0        2 
   3  chr3_88351210     ASom    T    A      0.5      1        2 
   3  chr3_88351210     HCab    T    A        0      0        2 
   3  chr3_88351210     HPrz    T    A        0      0        2 
   3  chr3_88351210     ZBoe    T    A        0      0        2 
   3  chr3_88351210     ZGre    T    A        0      0        2 
   3  chr3_88351210     ZHar    T    A        0      0        2 
   3  chr3_88351210   Sample    T    A        0      0        2 
   3  chr3_88351448     AAsi    T    G      0.5      1        2 
   3  chr3_88351448     AKia    T    G        0      0        2 
   3  chr3_88351448     AOna    T    G        0      0        2 
   3  chr3_88351448     ASom    T    G        0      0        2 
   3  chr3_88351448     HCab    T    G        0      0        2 
   3  chr3_88351448     HPrz    T    G        0      0        2 
   3  chr3_88351448     ZBoe    T    G        0      0        2 
   3  chr3_88351448     ZGre    T    G        0      0        2 
   3  chr3_88351448     ZHar    T    G        0      0        2 
   3  chr3_88351448   Sample    T    G        0      0        2 
   3  chr3_88355975     AAsi    G    C        0      0        2 
   3  chr3_88355975     AKia    G    C        0      0        2 
   3  chr3_88355975     AOna    G    C        0      0        2 
   3  chr3_88355975     ASom    G    C        0      0        2 
   3  chr3_88355975     HCab    G    C        1      2        2 
   3  chr3_88355975     HPrz    G    C        1      2        2 
   3  chr3_88355975     ZBoe    G    C        0      0        2 
   3  chr3_88355975     ZGre    G    C        0      0        2 
   3  chr3_88355975     ZHar    G    C        0      0        2 
   3  chr3_88355975   Sample    G    C        1      2        2 
   3  chr3_88356905     AAsi    G    C        0      0        2 
   3  chr3_88356905     AKia    G    C        0      0        2 
   3  chr3_88356905     AOna    G    C        0      0        2 
   3  chr3_88356905     ASom    G    C        0      0        2 
   3  chr3_88356905     HCab    G    C        1      2        2 
   3  chr3_88356905     HPrz    G    C        1      2        2 
   3  chr3_88356905     ZBoe    G    C        0      0        2 
   3  chr3_88356905     ZGre    G    C        0      0        2 
   3  chr3_88356905     ZHar    G    C        0      0        2 
   3  chr3_88356905   Sample    G    C        1      2        2 
   3  chr3_88358497     AAsi    T    C        0      0        2 
   3  chr3_88358497     AKia    T    C        0      0        2 
   3  chr3_88358497     AOna    T    C        0      0        2 
   3  chr3_88358497     ASom    T    C        0      0        2 
   3  chr3_88358497     HCab    T    C        0      0        2 
   3  chr3_88358497     HPrz    T    C        0      0        2 
   3  chr3_88358497     ZBoe    T    C        0      0        2 
   3  chr3_88358497     ZGre    T    C      0.5      1        2 
   3  chr3_88358497     ZHar    T    C        0      0        2 
   3  chr3_88358497   Sample    T    C        0      0        2 
   3  chr3_88363146     AAsi    G    C        0      0        2 
   3  chr3_88363146     AKia    G    C        0      0        2 
   3  chr3_88363146     AOna    G    C        0      0        2 
   3  chr3_88363146     ASom    G    C        0      0        2 
   3  chr3_88363146     HCab    G    C        1      2        2 
   3  chr3_88363146     HPrz    G    C        1      2        2 
   3  chr3_88363146     ZBoe    G    C        0      0        2 
   3  chr3_88363146     ZGre    G    C        0      0        2 
   3  chr3_88363146     ZHar    G    C        0      0        2 
   3  chr3_88363146   Sample    G    C        1      2        2 
   3  chr3_88367901     AAsi    G    A      0.5      1        2 
   3  chr3_88367901     AKia    G    A        0      0        2 
   3  chr3_88367901     AOna    G    A        0      0        2 
   3  chr3_88367901     ASom    G    A        0      0        2 
   3  chr3_88367901     HCab    G    A        0      0        2 
   3  chr3_88367901     HPrz    G    A        0      0        2 
   3  chr3_88367901     ZBoe    G    A        0      0        2 
   3  chr3_88367901     ZGre    G    A        0      0        2 
   3  chr3_88367901     ZHar    G    A        0      0        2 
   3  chr3_88367901   Sample    G    A        0      0        2 
   3  chr3_88378166     AAsi    T    C        0      0        2 
   3  chr3_88378166     AKia    T    C        0      0        2 
   3  chr3_88378166     AOna    T    C        0      0        2 
   3  chr3_88378166     ASom    T    C        0      0        2 
   3  chr3_88378166     HCab    T    C        1      2        2 
   3  chr3_88378166     HPrz    T    C        1      2        2 
   3  chr3_88378166     ZBoe    T    C        0      0        2 
   3  chr3_88378166     ZGre    T    C        0      0        2 
   3  chr3_88378166     ZHar    T    C        0      0        2 
   3  chr3_88378166   Sample    T    C        1      2        2 
   3  chr3_88385249     AAsi    A    G        0      0        2 
   3  chr3_88385249     AKia    A    G        0      0        2 
   3  chr3_88385249     AOna    A    G        1      2        2 
   3  chr3_88385249     ASom    A    G        0      0        2 
   3  chr3_88385249     HCab    A    G        0      0        2 
   3  chr3_88385249     HPrz    A    G        0      0        2 
   3  chr3_88385249     ZBoe    A    G        0      0        2 
   3  chr3_88385249     ZGre    A    G        0      0        2 
   3  chr3_88385249     ZHar    A    G        0      0        2 
   3  chr3_88385249   Sample    A    G        0      0        2 
   3  chr3_88390615     AAsi    G    A        0      0        2 
   3  chr3_88390615     AKia    G    A        0      0        2 
   3  chr3_88390615     AOna    G    A        1      2        2 
   3  chr3_88390615     ASom    G    A        0      0        2 
   3  chr3_88390615     HCab    G    A        0      0        2 
   3  chr3_88390615     HPrz    G    A        0      0        2 
   3  chr3_88390615     ZBoe    G    A        0      0        2 
   3  chr3_88390615     ZGre    G    A        0      0        2 
   3  chr3_88390615     ZHar    G    A        0      0        2 
   3  chr3_88390615   Sample    G    A        0      0        2 
   3  chr3_88403205     AAsi    T    A        0      0        2 
   3  chr3_88403205     AKia    T    A        0      0        2 
   3  chr3_88403205     AOna    T    A        0      0        2 
   3  chr3_88403205     ASom    T    A        0      0        2 
   3  chr3_88403205     HCab    T    A        1      2        2 
   3  chr3_88403205     HPrz    T    A        1      2        2 
   3  chr3_88403205     ZBoe    T    A        0      0        2 
   3  chr3_88403205     ZGre    T    A        0      0        2 
   3  chr3_88403205     ZHar    T    A        0      0        2 
   3  chr3_88403205   Sample    T    A        1      2        2 
   3  chr3_88406755     AAsi    T    G        0      0        2 
   3  chr3_88406755     AKia    T    G        0      0        2 
   3  chr3_88406755     AOna    T    G        0      0        2 
   3  chr3_88406755     ASom    T    G        0      0        2 
   3  chr3_88406755     HCab    T    G        0      0        2 
   3  chr3_88406755     HPrz    T    G        0      0        2 
   3  chr3_88406755     ZBoe    T    G        0      0        2 
   3  chr3_88406755     ZGre    T    G        0      0        2 
   3  chr3_88406755     ZHar    T    G        1      2        2 
   3  chr3_88406755   Sample    T    G        0      0        2 
   3  chr3_88407070     AAsi    A    G        0      0        2 
   3  chr3_88407070     AKia    A    G        0      0        2 
   3  chr3_88407070     AOna    A    G        0      0        2 
   3  chr3_88407070     ASom    A    G      0.5      1        2 
   3  chr3_88407070     HCab    A    G        0      0        2 
   3  chr3_88407070     HPrz    A    G        0      0        2 
   3  chr3_88407070     ZBoe    A    G      0.5      1        2 
   3  chr3_88407070     ZGre    A    G        0      0        2 
   3  chr3_88407070     ZHar    A    G        0      0        2 
   3  chr3_88407070   Sample    A    G        0      0        2 
   3  chr3_88411827     AAsi    G    C        0      0        2 
   3  chr3_88411827     AKia    G    C        0      0        2 
   3  chr3_88411827     AOna    G    C        0      0        2 
   3  chr3_88411827     ASom    G    C        0      0        2 
   3  chr3_88411827     HCab    G    C        0      0        2 
   3  chr3_88411827     HPrz    G    C        0      0        2 
   3  chr3_88411827     ZBoe    G    C        0      0        2 
   3  chr3_88411827     ZGre    G    C        0      0        2 
   3  chr3_88411827     ZHar    G    C        1      2        2 
   3  chr3_88411827   Sample    G    C        0      0        2 
   3  chr3_88415707     AAsi    C    T        0      0        2 
   3  chr3_88415707     AKia    C    T        0      0        2 
   3  chr3_88415707     AOna    C    T        0      0        2 
   3  chr3_88415707     ASom    C    T        0      0        2 
   3  chr3_88415707     HCab    C    T        1      2        2 
   3  chr3_88415707     HPrz    C    T        1      2        2 
   3  chr3_88415707     ZBoe    C    T        0      0        2 
   3  chr3_88415707     ZGre    C    T        0      0        2 
   3  chr3_88415707     ZHar    C    T        0      0        2 
   3  chr3_88415707   Sample    C    T        1      2        2 
   3  chr3_88417276     AAsi    T    C        0      0        2 
   3  chr3_88417276     AKia    T    C        0      0        2 
   3  chr3_88417276     AOna    T    C        1      2        2 
   3  chr3_88417276     ASom    T    C        0      0        2 
   3  chr3_88417276     HCab    T    C        0      0        2 
   3  chr3_88417276     HPrz    T    C        0      0        2 
   3  chr3_88417276     ZBoe    T    C        1      2        2 
   3  chr3_88417276     ZGre    T    C        1      2        2 
   3  chr3_88417276     ZHar    T    C        1      2        2 
   3  chr3_88417276   Sample    T    C        0      0        2 
   3  chr3_88417317     AAsi    C    T        0      0        2 
   3  chr3_88417317     AKia    C    T        0      0        2 
   3  chr3_88417317     AOna    C    T        1      2        2 
   3  chr3_88417317     ASom    C    T        0      0        2 
   3  chr3_88417317     HCab    C    T        0      0        2 
   3  chr3_88417317     HPrz    C    T        0      0        2 
   3  chr3_88417317     ZBoe    C    T        1      2        2 
   3  chr3_88417317     ZGre    C    T        1      2        2 
   3  chr3_88417317     ZHar    C    T        1      2        2 
   3  chr3_88417317   Sample    C    T        0      0        2 
   3  chr3_88421889     AAsi    G    T        0      0        2 
   3  chr3_88421889     AKia    G    T        1      2        2 
   3  chr3_88421889     AOna    G    T        1      2        2 
   3  chr3_88421889     ASom    G    T        0      0        2 
   3  chr3_88421889     HCab    G    T        0      0        2 
   3  chr3_88421889     HPrz    G    T        0      0        2 
   3  chr3_88421889     ZBoe    G    T        0      0        2 
   3  chr3_88421889     ZGre    G    T        0      0        2 
   3  chr3_88421889     ZHar    G    T        0      0        2 
   3  chr3_88421889   Sample    G    T        0      0        2 
   3  chr3_88422706     AAsi    A    C        0      0        2 
   3  chr3_88422706     AKia    A    C        1      2        2 
   3  chr3_88422706     AOna    A    C        1      2        2 
   3  chr3_88422706     ASom    A    C        0      0        2 
   3  chr3_88422706     HCab    A    C        0      0        2 
   3  chr3_88422706     HPrz    A    C        0      0        2 
   3  chr3_88422706     ZBoe    A    C        0      0        2 
   3  chr3_88422706     ZGre    A    C        0      0        2 
   3  chr3_88422706     ZHar    A    C        0      0        2 
   3  chr3_88422706   Sample    A    C        0      0        2 
   3  chr3_88427564     AAsi    C    T        0      0        2 
   3  chr3_88427564     AKia    C    T        0      0        2 
   3  chr3_88427564     AOna    C    T        0      0        2 
   3  chr3_88427564     ASom    C    T        0      0        2 
   3  chr3_88427564     HCab    C    T        0      0        2 
   3  chr3_88427564     HPrz    C    T        0      0        2 
   3  chr3_88427564     ZBoe    C    T        0      0        2 
   3  chr3_88427564     ZGre    C    T      0.5      1        2 
   3  chr3_88427564     ZHar    C    T        0      0        2 
   3  chr3_88427564   Sample    C    T        0      0        2 
   3  chr3_88427595     AAsi    C    T        1      2        2 
   3  chr3_88427595     AKia    C    T        0      0        2 
   3  chr3_88427595     AOna    C    T        0      0        2 
   3  chr3_88427595     ASom    C    T        1      2        2 
   3  chr3_88427595     HCab    C    T        1      2        2 
   3  chr3_88427595     HPrz    C    T        1      2        2 
   3  chr3_88427595     ZBoe    C    T        0      0        2 
   3  chr3_88427595     ZGre    C    T        0      0        2 
   3  chr3_88427595     ZHar    C    T        0      0        2 
   3  chr3_88427595   Sample    C    T        1      2        2 
   3  chr3_88437585     AAsi    T    G        0      0        2 
   3  chr3_88437585     AKia    T    G        0      0        2 
   3  chr3_88437585     AOna    T    G        1      2        2 
   3  chr3_88437585     ASom    T    G        0      0        2 
   3  chr3_88437585     HCab    T    G        0      0        2 
   3  chr3_88437585     HPrz    T    G        0      0        2 
   3  chr3_88437585     ZBoe    T    G        0      0        2 
   3  chr3_88437585     ZGre    T    G        0      0        2 
   3  chr3_88437585     ZHar    T    G        0      0        2 
   3  chr3_88437585   Sample    T    G        0      0        2 
   3  chr3_88444749     AAsi    C    A        1      2        2 
   3  chr3_88444749     AKia    C    A      0.5      1        2 
   3  chr3_88444749     AOna    C    A        0      0        2 
   3  chr3_88444749     ASom    C    A        1      2        2 
   3  chr3_88444749     HCab    C    A        0      0        2 
   3  chr3_88444749     HPrz    C    A        0      0        2 
   3  chr3_88444749     ZBoe    C    A        0      0        2 
   3  chr3_88444749     ZGre    C    A        0      0        2 
   3  chr3_88444749     ZHar    C    A        0      0        2 
   3  chr3_88444749   Sample    C    A        0      0        2 
   3  chr3_88444764     AAsi    A    G        0      0        2 
   3  chr3_88444764     AKia    A    G        0      0        2 
   3  chr3_88444764     AOna    A    G        1      2        2 
   3  chr3_88444764     ASom    A    G        0      0        2 
   3  chr3_88444764     HCab    A    G        0      0        2 
   3  chr3_88444764     HPrz    A    G        0      0        2 
   3  chr3_88444764     ZBoe    A    G        0      0        2 
   3  chr3_88444764     ZGre    A    G        0      0        2 
   3  chr3_88444764     ZHar    A    G        0      0        2 
   3  chr3_88444764   Sample    A    G        0      0        2 
   3  chr3_88454373     AAsi    A    T        0      0        2 
   3  chr3_88454373     AKia    A    T        0      0        2 
   3  chr3_88454373     AOna    A    T        0      0        2 
   3  chr3_88454373     ASom    A    T        0      0        2 
   3  chr3_88454373     HCab    A    T        1      2        2 
   3  chr3_88454373     HPrz    A    T        1      2        2 
   3  chr3_88454373     ZBoe    A    T        0      0        2 
   3  chr3_88454373     ZGre    A    T        0      0        2 
   3  chr3_88454373     ZHar    A    T        0      0        2 
   3  chr3_88454373   Sample    A    T        1      2        2 
   3  chr3_88455330     AAsi    T    C        0      0        2 
   3  chr3_88455330     AKia    T    C        0      0        2 
   3  chr3_88455330     AOna    T    C        0      0        2 
   3  chr3_88455330     ASom    T    C        0      0        2 
   3  chr3_88455330     HCab    T    C        1      2        2 
   3  chr3_88455330     HPrz    T    C        1      2        2 
   3  chr3_88455330     ZBoe    T    C        0      0        2 
   3  chr3_88455330     ZGre    T    C        0      0        2 
   3  chr3_88455330     ZHar    T    C        0      0        2 
   3  chr3_88455330   Sample    T    C        1      2        2 
   3  chr3_88457192     AAsi    C    G        0      0        2 
   3  chr3_88457192     AKia    C    G        0      0        2 
   3  chr3_88457192     AOna    C    G        0      0        2 
   3  chr3_88457192     ASom    C    G      0.5      1        2 
   3  chr3_88457192     HCab    C    G        0      0        2 
   3  chr3_88457192     HPrz    C    G        0      0        2 
   3  chr3_88457192     ZBoe    C    G        0      0        2 
   3  chr3_88457192     ZGre    C    G        0      0        2 
   3  chr3_88457192     ZHar    C    G        0      0        2 
   3  chr3_88457192   Sample    C    G        0      0        2 
   3  chr3_88462135     AAsi    G    A        1      2        2 
   3  chr3_88462135     AKia    G    A        0      0        2 
   3  chr3_88462135     AOna    G    A        0      0        2 
   3  chr3_88462135     ASom    G    A        1      2        2 
   3  chr3_88462135     HCab    G    A        0      0        2 
   3  chr3_88462135     HPrz    G    A        0      0        2 
   3  chr3_88462135     ZBoe    G    A        0      0        2 
   3  chr3_88462135     ZGre    G    A        0      0        2 
   3  chr3_88462135     ZHar    G    A        0      0        2 
   3  chr3_88462135   Sample    G    A        0      0        2 
   3  chr3_88462336     AAsi    A    C        0      0        2 
   3  chr3_88462336     AKia    A    C      0.5      1        2 
   3  chr3_88462336     AOna    A    C        0      0        2 
   3  chr3_88462336     ASom    A    C        0      0        2 
   3  chr3_88462336     HCab    A    C        0      0        2 
   3  chr3_88462336     HPrz    A    C        0      0        2 
   3  chr3_88462336     ZBoe    A    C        0      0        2 
   3  chr3_88462336     ZGre    A    C        0      0        2 
   3  chr3_88462336     ZHar    A    C        0      0        2 
   3  chr3_88462336   Sample    A    C        0      0        2 
   3  chr3_88466628     AAsi    G    C        1      2        2 
   3  chr3_88466628     AKia    G    C        0      0        2 
   3  chr3_88466628     AOna    G    C        0      0        2 
   3  chr3_88466628     ASom    G    C        0      0        2 
   3  chr3_88466628     HCab    G    C        0      0        2 
   3  chr3_88466628     HPrz    G    C        0      0        2 
   3  chr3_88466628     ZBoe    G    C        0      0        2 
   3  chr3_88466628     ZGre    G    C        0      0        2 
   3  chr3_88466628     ZHar    G    C        0      0        2 
   3  chr3_88466628   Sample    G    C        0      0        2 
   3  chr3_88467178     AAsi    T    C        0      0        2 
   3  chr3_88467178     AKia    T    C      0.5      1        2 
   3  chr3_88467178     AOna    T    C        0      0        2 
   3  chr3_88467178     ASom    T    C        0      0        2 
   3  chr3_88467178     HCab    T    C        0      0        2 
   3  chr3_88467178     HPrz    T    C        0      0        2 
   3  chr3_88467178     ZBoe    T    C        0      0        2 
   3  chr3_88467178     ZGre    T    C        0      0        2 
   3  chr3_88467178     ZHar    T    C        0      0        2 
   3  chr3_88467178   Sample    T    C        0      0        2 
   3  chr3_88470622     AAsi    T    C        0      0        2 
   3  chr3_88470622     AKia    T    C        0      0        2 
   3  chr3_88470622     AOna    T    C        0      0        2 
   3  chr3_88470622     ASom    T    C        0      0        2 
   3  chr3_88470622     HCab    T    C        1      2        2 
   3  chr3_88470622     HPrz    T    C        1      2        2 
   3  chr3_88470622     ZBoe    T    C        0      0        2 
   3  chr3_88470622     ZGre    T    C        0      0        2 
   3  chr3_88470622     ZHar    T    C        0      0        2 
   3  chr3_88470622   Sample    T    C        1      2        2 
   3  chr3_88479643     AAsi    C    T        0      0        2 
   3  chr3_88479643     AKia    C    T        0      0        2 
   3  chr3_88479643     AOna    C    T        0      0        2 
   3  chr3_88479643     ASom    C    T        0      0        2 
   3  chr3_88479643     HCab    C    T      0.5      1        2 
   3  chr3_88479643     HPrz    C    T      0.5      1        2 
   3  chr3_88479643     ZBoe    C    T        0      0        2 
   3  chr3_88479643     ZGre    C    T        0      0        2 
   3  chr3_88479643     ZHar    C    T        0      0        2 
   3  chr3_88479643   Sample    C    T        0      0        2 
   3  chr3_88481335     AAsi    T    C        1      2        2 
   3  chr3_88481335     AKia    T    C        0      0        2 
   3  chr3_88481335     AOna    T    C        0      0        2 
   3  chr3_88481335     ASom    T    C      0.5      1        2 
   3  chr3_88481335     HCab    T    C        0      0        2 
   3  chr3_88481335     HPrz    T    C        0      0        2 
   3  chr3_88481335     ZBoe    T    C        0      0        2 
   3  chr3_88481335     ZGre    T    C        0      0        2 
   3  chr3_88481335     ZHar    T    C        0      0        2 
   3  chr3_88481335   Sample    T    C        0      0        2 
   3  chr3_88483121     AAsi    C    G        0      0        2 
   3  chr3_88483121     AKia    C    G        0      0        2 
   3  chr3_88483121     AOna    C    G        0      0        2 
   3  chr3_88483121     ASom    C    G        0      0        2 
   3  chr3_88483121     HCab    C    G      0.5      1        2 
   3  chr3_88483121     HPrz    C    G      0.5      1        2 
   3  chr3_88483121     ZBoe    C    G        0      0        2 
   3  chr3_88483121     ZGre    C    G        0      0        2 
   3  chr3_88483121     ZHar    C    G        0      0        2 
   3  chr3_88483121   Sample    C    G        1      2        2 
   3  chr3_88486616     AAsi    T    C        1      2        2 
   3  chr3_88486616     AKia    T    C        0      0        2 
   3  chr3_88486616     AOna    T    C        0      0        2 
   3  chr3_88486616     ASom    T    C        1      2        2 
   3  chr3_88486616     HCab    T    C        0      0        2 
   3  chr3_88486616     HPrz    T    C        0      0        2 
   3  chr3_88486616     ZBoe    T    C        0      0        2 
   3  chr3_88486616     ZGre    T    C        0      0        2 
   3  chr3_88486616     ZHar    T    C        0      0        2 
   3  chr3_88486616   Sample    T    C        0      0        2 
   3  chr3_88489696     AAsi    T    G        0      0        2 
   3  chr3_88489696     AKia    T    G        0      0        2 
   3  chr3_88489696     AOna    T    G        0      0        2 
   3  chr3_88489696     ASom    T    G        0      0        2 
   3  chr3_88489696     HCab    T    G        1      2        2 
   3  chr3_88489696     HPrz    T    G        1      2        2 
   3  chr3_88489696     ZBoe    T    G        0      0        2 
   3  chr3_88489696     ZGre    T    G        0      0        2 
   3  chr3_88489696     ZHar    T    G        0      0        2 
   3  chr3_88489696   Sample    T    G        1      2        2 
   3  chr3_88490491     AAsi    C    T        0      0        2 
   3  chr3_88490491     AKia    C    T        1      2        2 
   3  chr3_88490491     AOna    C    T        0      0        2 
   3  chr3_88490491     ASom    C    T        0      0        2 
   3  chr3_88490491     HCab    C    T        0      0        2 
   3  chr3_88490491     HPrz    C    T        0      0        2 
   3  chr3_88490491     ZBoe    C    T        0      0        2 
   3  chr3_88490491     ZGre    C    T        0      0        2 
   3  chr3_88490491     ZHar    C    T        0      0        2 
   3  chr3_88490491   Sample    C    T        0      0        2 
   3  chr3_88493187     AAsi    A    C        0      0        2 
   3  chr3_88493187     AKia    A    C        0      0        2 
   3  chr3_88493187     AOna    A    C        0      0        2 
   3  chr3_88493187     ASom    A    C        0      0        2 
   3  chr3_88493187     HCab    A    C        1      2        2 
   3  chr3_88493187     HPrz    A    C        1      2        2 
   3  chr3_88493187     ZBoe    A    C        0      0        2 
   3  chr3_88493187     ZGre    A    C        0      0        2 
   3  chr3_88493187     ZHar    A    C        0      0        2 
   3  chr3_88493187   Sample    A    C        1      2        2 
   3  chr3_88493715     AAsi    G    T        0      0        2 
   3  chr3_88493715     AKia    G    T        0      0        2 
   3  chr3_88493715     AOna    G    T        0      0        2 
   3  chr3_88493715     ASom    G    T        0      0        2 
   3  chr3_88493715     HCab    G    T      0.5      1        2 
   3  chr3_88493715     HPrz    G    T      0.5      1        2 
   3  chr3_88493715     ZBoe    G    T        0      0        2 
   3  chr3_88493715     ZGre    G    T        0      0        2 
   3  chr3_88493715     ZHar    G    T        0      0        2 
   3  chr3_88493715   Sample    G    T        0      0        2 
   3  chr3_88499785     AAsi    T    C        0      0        2 
   3  chr3_88499785     AKia    T    C        0      0        2 
   3  chr3_88499785     AOna    T    C        0      0        2 
   3  chr3_88499785     ASom    T    C      0.5      1        2 
   3  chr3_88499785     HCab    T    C        0      0        2 
   3  chr3_88499785     HPrz    T    C        0      0        2 
   3  chr3_88499785     ZBoe    T    C        0      0        2 
   3  chr3_88499785     ZGre    T    C        0      0        2 
   3  chr3_88499785     ZHar    T    C        0      0        2 
   3  chr3_88499785   Sample    T    C        0      0        2 
   3  chr3_88503930     AAsi    C    T        0      0        2 
   3  chr3_88503930     AKia    C    T        0      0        2 
   3  chr3_88503930     AOna    C    T        0      0        2 
   3  chr3_88503930     ASom    C    T        0      0        2 
   3  chr3_88503930     HCab    C    T        0      0        2 
   3  chr3_88503930     HPrz    C    T        0      0        2 
   3  chr3_88503930     ZBoe    C    T        0      0        2 
   3  chr3_88503930     ZGre    C    T        0      0        2 
   3  chr3_88503930     ZHar    C    T        1      2        2 
   3  chr3_88503930   Sample    C    T        0      0        2 
   3  chr3_88513845     AAsi    G    C        0      0        2 
   3  chr3_88513845     AKia    G    C        1      2        2 
   3  chr3_88513845     AOna    G    C        0      0        2 
   3  chr3_88513845     ASom    G    C        0      0        2 
   3  chr3_88513845     HCab    G    C        0      0        2 
   3  chr3_88513845     HPrz    G    C        0      0        2 
   3  chr3_88513845     ZBoe    G    C        0      0        2 
   3  chr3_88513845     ZGre    G    C        0      0        2 
   3  chr3_88513845     ZHar    G    C        0      0        2 
   3  chr3_88513845   Sample    G    C        0      0        2 
   3  chr3_88516545     AAsi    T    G        1      2        2 
   3  chr3_88516545     AKia    T    G        0      0        2 
   3  chr3_88516545     AOna    T    G        0      0        2 
   3  chr3_88516545     ASom    T    G        1      2        2 
   3  chr3_88516545     HCab    T    G        0      0        2 
   3  chr3_88516545     HPrz    T    G        0      0        2 
   3  chr3_88516545     ZBoe    T    G        0      0        2 
   3  chr3_88516545     ZGre    T    G        0      0        2 
   3  chr3_88516545     ZHar    T    G        0      0        2 
   3  chr3_88516545   Sample    T    G        0      0        2 
   3  chr3_88520409     AAsi    T    C        0      0        2 
   3  chr3_88520409     AKia    T    C        0      0        2 
   3  chr3_88520409     AOna    T    C        0      0        2 
   3  chr3_88520409     ASom    T    C        0      0        2 
   3  chr3_88520409     HCab    T    C      0.5      1        2 
   3  chr3_88520409     HPrz    T    C        1      2        2 
   3  chr3_88520409     ZBoe    T    C        0      0        2 
   3  chr3_88520409     ZGre    T    C        0      0        2 
   3  chr3_88520409     ZHar    T    C        0      0        2 
   3  chr3_88520409   Sample    T    C        1      2        2 
   3  chr3_88521033     AAsi    C    T        0      0        2 
   3  chr3_88521033     AKia    C    T        0      0        2 
   3  chr3_88521033     AOna    C    T        0      0        2 
   3  chr3_88521033     ASom    C    T        0      0        2 
   3  chr3_88521033     HCab    C    T        0      0        2 
   3  chr3_88521033     HPrz    C    T        0      0        2 
   3  chr3_88521033     ZBoe    C    T        0      0        2 
   3  chr3_88521033     ZGre    C    T        1      2        2 
   3  chr3_88521033     ZHar    C    T        0      0        2 
   3  chr3_88521033   Sample    C    T        0      0        2 
   3  chr3_88529327     AAsi    G    C        0      0        2 
   3  chr3_88529327     AKia    G    C        0      0        2 
   3  chr3_88529327     AOna    G    C        0      0        2 
   3  chr3_88529327     ASom    G    C        0      0        2 
   3  chr3_88529327     HCab    G    C        0      0        2 
   3  chr3_88529327     HPrz    G    C        0      0        2 
   3  chr3_88529327     ZBoe    G    C        1      2        2 
   3  chr3_88529327     ZGre    G    C        1      2        2 
   3  chr3_88529327     ZHar    G    C        0      0        2 
   3  chr3_88529327   Sample    G    C        0      0        2 
   3  chr3_88532964     AAsi    A    C        0      0        2 
   3  chr3_88532964     AKia    A    C        0      0        2 
   3  chr3_88532964     AOna    A    C        1      2        2 
   3  chr3_88532964     ASom    A    C        0      0        2 
   3  chr3_88532964     HCab    A    C        0      0        2 
   3  chr3_88532964     HPrz    A    C        0      0        2 
   3  chr3_88532964     ZBoe    A    C        0      0        2 
   3  chr3_88532964     ZGre    A    C        0      0        2 
   3  chr3_88532964     ZHar    A    C        0      0        2 
   3  chr3_88532964   Sample    A    C        0      0        2 
   3  chr3_88533892     AAsi    G    A        0      0        2 
   3  chr3_88533892     AKia    G    A        0      0        2 
   3  chr3_88533892     AOna    G    A        0      0        2 
   3  chr3_88533892     ASom    G    A        0      0        2 
   3  chr3_88533892     HCab    G    A        0      0        2 
   3  chr3_88533892     HPrz    G    A        0      0        2 
   3  chr3_88533892     ZBoe    G    A      0.5      1        2 
   3  chr3_88533892     ZGre    G    A        0      0        2 
   3  chr3_88533892     ZHar    G    A        0      0        2 
   3  chr3_88533892   Sample    G    A        0      0        2 
   3  chr3_88534478     AAsi    A    T        0      0        2 
   3  chr3_88534478     AKia    A    T        0      0        2 
   3  chr3_88534478     AOna    A    T        0      0        2 
   3  chr3_88534478     ASom    A    T        0      0        2 
   3  chr3_88534478     HCab    A    T        0      0        2 
   3  chr3_88534478     HPrz    A    T        0      0        2 
   3  chr3_88534478     ZBoe    A    T        1      2        2 
   3  chr3_88534478     ZGre    A    T        1      2        2 
   3  chr3_88534478     ZHar    A    T        1      2        2 
   3  chr3_88534478   Sample    A    T        0      0        2 
   3  chr3_88538613     AAsi    T    C        0      0        2 
   3  chr3_88538613     AKia    T    C        0      0        2 
   3  chr3_88538613     AOna    T    C        0      0        2 
   3  chr3_88538613     ASom    T    C        0      0        2 
   3  chr3_88538613     HCab    T    C        0      0        2 
   3  chr3_88538613     HPrz    T    C      0.5      1        2 
   3  chr3_88538613     ZBoe    T    C        0      0        2 
   3  chr3_88538613     ZGre    T    C        0      0        2 
   3  chr3_88538613     ZHar    T    C        0      0        2 
   3  chr3_88538613   Sample    T    C        0      0        2 
   3  chr3_88543942     AAsi    G    T        0      0        2 
   3  chr3_88543942     AKia    G    T        1      2        2 
   3  chr3_88543942     AOna    G    T        1      2        2 
   3  chr3_88543942     ASom    G    T        0      0        2 
   3  chr3_88543942     HCab    G    T        0      0        2 
   3  chr3_88543942     HPrz    G    T        0      0        2 
   3  chr3_88543942     ZBoe    G    T        0      0        2 
   3  chr3_88543942     ZGre    G    T        0      0        2 
   3  chr3_88543942     ZHar    G    T        0      0        2 
   3  chr3_88543942   Sample    G    T        0      0        2 
   3  chr3_88546940     AAsi    T    C        0      0        2 
   3  chr3_88546940     AKia    T    C        0      0        2 
   3  chr3_88546940     AOna    T    C        0      0        2 
   3  chr3_88546940     ASom    T    C        0      0        2 
   3  chr3_88546940     HCab    T    C        1      2        2 
   3  chr3_88546940     HPrz    T    C        1      2        2 
   3  chr3_88546940     ZBoe    T    C        0      0        2 
   3  chr3_88546940     ZGre    T    C        0      0        2 
   3  chr3_88546940     ZHar    T    C        0      0        2 
   3  chr3_88546940   Sample    T    C        1      2        2 
   3  chr3_88549284     AAsi    C    T        0      0        2 
   3  chr3_88549284     AKia    C    T        0      0        2 
   3  chr3_88549284     AOna    C    T        0      0        2 
   3  chr3_88549284     ASom    C    T        0      0        2 
   3  chr3_88549284     HCab    C    T        1      2        2 
   3  chr3_88549284     HPrz    C    T        1      2        2 
   3  chr3_88549284     ZBoe    C    T        0      0        2 
   3  chr3_88549284     ZGre    C    T        0      0        2 
   3  chr3_88549284     ZHar    C    T        0      0        2 
   3  chr3_88549284   Sample    C    T        1      2        2 
   3  chr3_88550169     AAsi    C    T        0      0        2 
   3  chr3_88550169     AKia    C    T        0      0        2 
   3  chr3_88550169     AOna    C    T        0      0        2 
   3  chr3_88550169     ASom    C    T        0      0        2 
   3  chr3_88550169     HCab    C    T        1      2        2 
   3  chr3_88550169     HPrz    C    T        1      2        2 
   3  chr3_88550169     ZBoe    C    T        0      0        2 
   3  chr3_88550169     ZGre    C    T        0      0        2 
   3  chr3_88550169     ZHar    C    T        0      0        2 
   3  chr3_88550169   Sample    C    T        1      2        2 
   3  chr3_88552500     AAsi    A    C        0      0        2 
   3  chr3_88552500     AKia    A    C        0      0        2 
   3  chr3_88552500     AOna    A    C        0      0        2 
   3  chr3_88552500     ASom    A    C        0      0        2 
   3  chr3_88552500     HCab    A    C        1      2        2 
   3  chr3_88552500     HPrz    A    C        1      2        2 
   3  chr3_88552500     ZBoe    A    C        0      0        2 
   3  chr3_88552500     ZGre    A    C        0      0        2 
   3  chr3_88552500     ZHar    A    C        0      0        2 
   3  chr3_88552500   Sample    A    C        1      2        2 
   3  chr3_88561313     AAsi    A    G        0      0        2 
   3  chr3_88561313     AKia    A    G        0      0        2 
   3  chr3_88561313     AOna    A    G        0      0        2 
   3  chr3_88561313     ASom    A    G        0      0        2 
   3  chr3_88561313     HCab    A    G        0      0        2 
   3  chr3_88561313     HPrz    A    G        0      0        2 
   3  chr3_88561313     ZBoe    A    G        1      2        2 
   3  chr3_88561313     ZGre    A    G        0      0        2 
   3  chr3_88561313     ZHar    A    G        0      0        2 
   3  chr3_88561313   Sample    A    G        0      0        2 
   3  chr3_88562675     AAsi    T    G        0      0        2 
   3  chr3_88562675     AKia    T    G        0      0        2 
   3  chr3_88562675     AOna    T    G        0      0        2 
   3  chr3_88562675     ASom    T    G        0      0        2 
   3  chr3_88562675     HCab    T    G        0      0        2 
   3  chr3_88562675     HPrz    T    G        0      0        2 
   3  chr3_88562675     ZBoe    T    G        0      0        2 
   3  chr3_88562675     ZGre    T    G        0      0        2 
   3  chr3_88562675     ZHar    T    G        1      2        2 
   3  chr3_88562675   Sample    T    G        0      0        2 
   3  chr3_88568680     AAsi    C    T        0      0        2 
   3  chr3_88568680     AKia    C    T        0      0        2 
   3  chr3_88568680     AOna    C    T        0      0        2 
   3  chr3_88568680     ASom    C    T        0      0        2 
   3  chr3_88568680     HCab    C    T        1      2        2 
   3  chr3_88568680     HPrz    C    T        1      2        2 
   3  chr3_88568680     ZBoe    C    T        0      0        2 
   3  chr3_88568680     ZGre    C    T        0      0        2 
   3  chr3_88568680     ZHar    C    T        0      0        2 
   3  chr3_88568680   Sample    C    T        1      2        2 
   3  chr3_88590603     AAsi    G    A        0      0        2 
   3  chr3_88590603     AKia    G    A        0      0        2 
   3  chr3_88590603     AOna    G    A        0      0        2 
   3  chr3_88590603     ASom    G    A        0      0        2 
   3  chr3_88590603     HCab    G    A        1      2        2 
   3  chr3_88590603     HPrz    G    A        1      2        2 
   3  chr3_88590603     ZBoe    G    A        0      0        2 
   3  chr3_88590603     ZGre    G    A        0      0        2 
   3  chr3_88590603     ZHar    G    A        0      0        2 
   3  chr3_88590603   Sample    G    A        1      2        2 
   3  chr3_88592831     AAsi    A    G        0      0        2 
   3  chr3_88592831     AKia    A    G        0      0        2 
   3  chr3_88592831     AOna    A    G        0      0        2 
   3  chr3_88592831     ASom    A    G        0      0        2 
   3  chr3_88592831     HCab    A    G        1      2        2 
   3  chr3_88592831     HPrz    A    G        1      2        2 
   3  chr3_88592831     ZBoe    A    G        0      0        2 
   3  chr3_88592831     ZGre    A    G        0      0        2 
   3  chr3_88592831     ZHar    A    G        0      0        2 
   3  chr3_88592831   Sample    A    G        1      2        2 
   3  chr3_88601481     AAsi    A    G        0      0        2 
   3  chr3_88601481     AKia    A    G        0      0        2 
   3  chr3_88601481     AOna    A    G        0      0        2 
   3  chr3_88601481     ASom    A    G        0      0        2 
   3  chr3_88601481     HCab    A    G        0      0        2 
   3  chr3_88601481     HPrz    A    G        0      0        2 
   3  chr3_88601481     ZBoe    A    G        0      0        2 
   3  chr3_88601481     ZGre    A    G        0      0        2 
   3  chr3_88601481     ZHar    A    G      0.5      1        2 
   3  chr3_88601481   Sample    A    G        0      0        2 
   3  chr3_88603820     AAsi    T    C        0      0        2 
   3  chr3_88603820     AKia    T    C        0      0        2 
   3  chr3_88603820     AOna    T    C        0      0        2 
   3  chr3_88603820     ASom    T    C        0      0        2 
   3  chr3_88603820     HCab    T    C        1      2        2 
   3  chr3_88603820     HPrz    T    C        1      2        2 
   3  chr3_88603820     ZBoe    T    C        0      0        2 
   3  chr3_88603820     ZGre    T    C        0      0        2 
   3  chr3_88603820     ZHar    T    C        0      0        2 
   3  chr3_88603820   Sample    T    C        1      2        2 
   3  chr3_88605038     AAsi    C    T        0      0        2 
   3  chr3_88605038     AKia    C    T        0      0        2 
   3  chr3_88605038     AOna    C    T        0      0        2 
   3  chr3_88605038     ASom    C    T        0      0        2 
   3  chr3_88605038     HCab    C    T        0      0        2 
   3  chr3_88605038     HPrz    C    T        0      0        2 
   3  chr3_88605038     ZBoe    C    T      0.5      1        2 
   3  chr3_88605038     ZGre    C    T        0      0        2 
   3  chr3_88605038     ZHar    C    T        0      0        2 
   3  chr3_88605038   Sample    C    T        0      0        2 
   3  chr3_88606544     AAsi    G    A        0      0        2 
   3  chr3_88606544     AKia    G    A        0      0        2 
   3  chr3_88606544     AOna    G    A        0      0        2 
   3  chr3_88606544     ASom    G    A        0      0        2 
   3  chr3_88606544     HCab    G    A        0      0        2 
   3  chr3_88606544     HPrz    G    A        0      0        2 
   3  chr3_88606544     ZBoe    G    A        0      0        2 
   3  chr3_88606544     ZGre    G    A        1      2        2 
   3  chr3_88606544     ZHar    G    A        0      0        2 
   3  chr3_88606544   Sample    G    A        0      0        2 
   3  chr3_88609737     AAsi    A    G        0      0        2 
   3  chr3_88609737     AKia    A    G        0      0        2 
   3  chr3_88609737     AOna    A    G        0      0        2 
   3  chr3_88609737     ASom    A    G        0      0        2 
   3  chr3_88609737     HCab    A    G        0      0        2 
   3  chr3_88609737     HPrz    A    G        0      0        2 
   3  chr3_88609737     ZBoe    A    G        0      0        2 
   3  chr3_88609737     ZGre    A    G        0      0        2 
   3  chr3_88609737     ZHar    A    G        1      2        2 
   3  chr3_88609737   Sample    A    G        0      0        2 
   3  chr3_88615378     AAsi    T    G      0.5      1        2 
   3  chr3_88615378     AKia    T    G        0      0        2 
   3  chr3_88615378     AOna    T    G        0      0        2 
   3  chr3_88615378     ASom    T    G      0.5      1        2 
   3  chr3_88615378     HCab    T    G        0      0        2 
   3  chr3_88615378     HPrz    T    G        0      0        2 
   3  chr3_88615378     ZBoe    T    G        0      0        2 
   3  chr3_88615378     ZGre    T    G        0      0        2 
   3  chr3_88615378     ZHar    T    G        0      0        2 
   3  chr3_88615378   Sample    T    G        0      0        2 
   3  chr3_88622523     AAsi    C    G        0      0        2 
   3  chr3_88622523     AKia    C    G        0      0        2 
   3  chr3_88622523     AOna    C    G        0      0        2 
   3  chr3_88622523     ASom    C    G        0      0        2 
   3  chr3_88622523     HCab    C    G      0.5      1        2 
   3  chr3_88622523     HPrz    C    G        0      0        2 
   3  chr3_88622523     ZBoe    C    G        0      0        2 
   3  chr3_88622523     ZGre    C    G        0      0        2 
   3  chr3_88622523     ZHar    C    G        0      0        2 
   3  chr3_88622523   Sample    C    G        0      0        2 
   3  chr3_88626017     AAsi    C    T        0      0        2 
   3  chr3_88626017     AKia    C    T        0      0        2 
   3  chr3_88626017     AOna    C    T        0      0        2 
   3  chr3_88626017     ASom    C    T        0      0        2 
   3  chr3_88626017     HCab    C    T        1      2        2 
   3  chr3_88626017     HPrz    C    T        1      2        2 
   3  chr3_88626017     ZBoe    C    T        0      0        2 
   3  chr3_88626017     ZGre    C    T        0      0        2 
   3  chr3_88626017     ZHar    C    T        0      0        2 
   3  chr3_88626017   Sample    C    T        1      2        2 
   3  chr3_88626451     AAsi    T    G      0.5      1        2 
   3  chr3_88626451     AKia    T    G        0      0        2 
   3  chr3_88626451     AOna    T    G        0      0        2 
   3  chr3_88626451     ASom    T    G        0      0        2 
   3  chr3_88626451     HCab    T    G        0      0        2 
   3  chr3_88626451     HPrz    T    G        0      0        2 
   3  chr3_88626451     ZBoe    T    G        0      0        2 
   3  chr3_88626451     ZGre    T    G        0      0        2 
   3  chr3_88626451     ZHar    T    G        0      0        2 
   3  chr3_88626451   Sample    T    G        0      0        2 
   3  chr3_88627347     AAsi    C    T        0      0        2 
   3  chr3_88627347     AKia    C    T        1      2        2 
   3  chr3_88627347     AOna    C    T        0      0        2 
   3  chr3_88627347     ASom    C    T        0      0        2 
   3  chr3_88627347     HCab    C    T        0      0        2 
   3  chr3_88627347     HPrz    C    T        0      0        2 
   3  chr3_88627347     ZBoe    C    T        0      0        2 
   3  chr3_88627347     ZGre    C    T        0      0        2 
   3  chr3_88627347     ZHar    C    T        0      0        2 
   3  chr3_88627347   Sample    C    T        0      0        2 
   3  chr3_88644058     AAsi    G    A        0      0        2 
   3  chr3_88644058     AKia    G    A        0      0        2 
   3  chr3_88644058     AOna    G    A        0      0        2 
   3  chr3_88644058     ASom    G    A        0      0        2 
   3  chr3_88644058     HCab    G    A        1      2        2 
   3  chr3_88644058     HPrz    G    A        1      2        2 
   3  chr3_88644058     ZBoe    G    A        0      0        2 
   3  chr3_88644058     ZGre    G    A        0      0        2 
   3  chr3_88644058     ZHar    G    A        0      0        2 
   3  chr3_88644058   Sample    G    A        1      2        2 
   3  chr3_88645685     AAsi    A    G        0      0        2 
   3  chr3_88645685     AKia    A    G        0      0        2 
   3  chr3_88645685     AOna    A    G        0      0        2 
   3  chr3_88645685     ASom    A    G        0      0        2 
   3  chr3_88645685     HCab    A    G        0      0        2 
   3  chr3_88645685     HPrz    A    G        0      0        2 
   3  chr3_88645685     ZBoe    A    G      0.5      1        2 
   3  chr3_88645685     ZGre    A    G        0      0        2 
   3  chr3_88645685     ZHar    A    G        0      0        2 
   3  chr3_88645685   Sample    A    G        0      0        2 
   3  chr3_88647087     AAsi    T    A        0      0        2 
   3  chr3_88647087     AKia    T    A        0      0        2 
   3  chr3_88647087     AOna    T    A        0      0        2 
   3  chr3_88647087     ASom    T    A        0      0        2 
   3  chr3_88647087     HCab    T    A        1      2        2 
   3  chr3_88647087     HPrz    T    A        1      2        2 
   3  chr3_88647087     ZBoe    T    A        0      0        2 
   3  chr3_88647087     ZGre    T    A        0      0        2 
   3  chr3_88647087     ZHar    T    A        0      0        2 
   3  chr3_88647087   Sample    T    A        1      2        2 
   3  chr3_88651670     AAsi    G    A        0      0        2 
   3  chr3_88651670     AKia    G    A        0      0        2 
   3  chr3_88651670     AOna    G    A        0      0        2 
   3  chr3_88651670     ASom    G    A        0      0        2 
   3  chr3_88651670     HCab    G    A        1      2        2 
   3  chr3_88651670     HPrz    G    A        1      2        2 
   3  chr3_88651670     ZBoe    G    A        0      0        2 
   3  chr3_88651670     ZGre    G    A        0      0        2 
   3  chr3_88651670     ZHar    G    A        0      0        2 
   3  chr3_88651670   Sample    G    A        1      2        2 
   3  chr3_88653139     AAsi    G    T        0      0        2 
   3  chr3_88653139     AKia    G    T        0      0        2 
   3  chr3_88653139     AOna    G    T        0      0        2 
   3  chr3_88653139     ASom    G    T        0      0        2 
   3  chr3_88653139     HCab    G    T        1      2        2 
   3  chr3_88653139     HPrz    G    T        1      2        2 
   3  chr3_88653139     ZBoe    G    T        0      0        2 
   3  chr3_88653139     ZGre    G    T        0      0        2 
   3  chr3_88653139     ZHar    G    T        0      0        2 
   3  chr3_88653139   Sample    G    T        1      2        2 
   3  chr3_88657235     AAsi    A    G        0      0        2 
   3  chr3_88657235     AKia    A    G        0      0        2 
   3  chr3_88657235     AOna    A    G        0      0        2 
   3  chr3_88657235     ASom    A    G        0      0        2 
   3  chr3_88657235     HCab    A    G        0      0        2 
   3  chr3_88657235     HPrz    A    G        0      0        2 
   3  chr3_88657235     ZBoe    A    G        0      0        2 
   3  chr3_88657235     ZGre    A    G        0      0        2 
   3  chr3_88657235     ZHar    A    G      0.5      1        2 
   3  chr3_88657235   Sample    A    G        0      0        2 
   3  chr3_88664184     AAsi    T    C        0      0        2 
   3  chr3_88664184     AKia    T    C        0      0        2 
   3  chr3_88664184     AOna    T    C        0      0        2 
   3  chr3_88664184     ASom    T    C        0      0        2 
   3  chr3_88664184     HCab    T    C        1      2        2 
   3  chr3_88664184     HPrz    T    C        1      2        2 
   3  chr3_88664184     ZBoe    T    C        0      0        2 
   3  chr3_88664184     ZGre    T    C        0      0        2 
   3  chr3_88664184     ZHar    T    C        0      0        2 
   3  chr3_88664184   Sample    T    C        1      2        2 
   3  chr3_88673942     AAsi    G    A        0      0        2 
   3  chr3_88673942     AKia    G    A        0      0        2 
   3  chr3_88673942     AOna    G    A        0      0        2 
   3  chr3_88673942     ASom    G    A        0      0        2 
   3  chr3_88673942     HCab    G    A        0      0        2 
   3  chr3_88673942     HPrz    G    A        0      0        2 
   3  chr3_88673942     ZBoe    G    A        1      2        2 
   3  chr3_88673942     ZGre    G    A        1      2        2 
   3  chr3_88673942     ZHar    G    A        1      2        2 
   3  chr3_88673942   Sample    G    A        0      0        2 
   3  chr3_88675059     AAsi    T    C        0      0        2 
   3  chr3_88675059     AKia    T    C        0      0        2 
   3  chr3_88675059     AOna    T    C        0      0        2 
   3  chr3_88675059     ASom    T    C        0      0        2 
   3  chr3_88675059     HCab    T    C      0.5      1        2 
   3  chr3_88675059     HPrz    T    C        0      0        2 
   3  chr3_88675059     ZBoe    T    C        0      0        2 
   3  chr3_88675059     ZGre    T    C        0      0        2 
   3  chr3_88675059     ZHar    T    C        0      0        2 
   3  chr3_88675059   Sample    T    C        1      2        2 
   3  chr3_88677844     AAsi    G    C        0      0        2 
   3  chr3_88677844     AKia    G    C        0      0        2 
   3  chr3_88677844     AOna    G    C        0      0        2 
   3  chr3_88677844     ASom    G    C        0      0        2 
   3  chr3_88677844     HCab    G    C        0      0        2 
   3  chr3_88677844     HPrz    G    C        0      0        2 
   3  chr3_88677844     ZBoe    G    C        0      0        2 
   3  chr3_88677844     ZGre    G    C        0      0        2 
   3  chr3_88677844     ZHar    G    C        1      2        2 
   3  chr3_88677844   Sample    G    C        0      0        2 
   3  chr3_88679034     AAsi    G    C        0      0        2 
   3  chr3_88679034     AKia    G    C        0      0        2 
   3  chr3_88679034     AOna    G    C        0      0        2 
   3  chr3_88679034     ASom    G    C        0      0        2 
   3  chr3_88679034     HCab    G    C        1      2        2 
   3  chr3_88679034     HPrz    G    C        1      2        2 
   3  chr3_88679034     ZBoe    G    C        0      0        2 
   3  chr3_88679034     ZGre    G    C        0      0        2 
   3  chr3_88679034     ZHar    G    C        0      0        2 
   3  chr3_88679034   Sample    G    C        1      2        2 
   3  chr3_88683254     AAsi    A    G        0      0        2 
   3  chr3_88683254     AKia    A    G        0      0        2 
   3  chr3_88683254     AOna    A    G        0      0        2 
   3  chr3_88683254     ASom    A    G      0.5      1        2 
   3  chr3_88683254     HCab    A    G        0      0        2 
   3  chr3_88683254     HPrz    A    G        0      0        2 
   3  chr3_88683254     ZBoe    A    G        0      0        2 
   3  chr3_88683254     ZGre    A    G        0      0        2 
   3  chr3_88683254     ZHar    A    G        0      0        2 
   3  chr3_88683254   Sample    A    G        0      0        2 
   3  chr3_88685672     AAsi    G    T        0      0        2 
   3  chr3_88685672     AKia    G    T        0      0        2 
   3  chr3_88685672     AOna    G    T        0      0        2 
   3  chr3_88685672     ASom    G    T        0      0        2 
   3  chr3_88685672     HCab    G    T        0      0        2 
   3  chr3_88685672     HPrz    G    T        0      0        2 
   3  chr3_88685672     ZBoe    G    T        0      0        2 
   3  chr3_88685672     ZGre    G    T        0      0        2 
   3  chr3_88685672     ZHar    G    T      0.5      1        2 
   3  chr3_88685672   Sample    G    T        0      0        2 
   3  chr3_88688345     AAsi    G    A        1      2        2 
   3  chr3_88688345     AKia    G    A        0      0        2 
   3  chr3_88688345     AOna    G    A        0      0        2 
   3  chr3_88688345     ASom    G    A        1      2        2 
   3  chr3_88688345     HCab    G    A        0      0        2 
   3  chr3_88688345     HPrz    G    A        0      0        2 
   3  chr3_88688345     ZBoe    G    A        0      0        2 
   3  chr3_88688345     ZGre    G    A        0      0        2 
   3  chr3_88688345     ZHar    G    A        0      0        2 
   3  chr3_88688345   Sample    G    A        0      0        2 
   3  chr3_88694339     AAsi    G    A        0      0        2 
   3  chr3_88694339     AKia    G    A        0      0        2 
   3  chr3_88694339     AOna    G    A        0      0        2 
   3  chr3_88694339     ASom    G    A        0      0        2 
   3  chr3_88694339     HCab    G    A        1      2        2 
   3  chr3_88694339     HPrz    G    A        1      2        2 
   3  chr3_88694339     ZBoe    G    A        0      0        2 
   3  chr3_88694339     ZGre    G    A        0      0        2 
   3  chr3_88694339     ZHar    G    A        0      0        2 
   3  chr3_88694339   Sample    G    A        1      2        2 
   3  chr3_88699545     AAsi    G    C        0      0        2 
   3  chr3_88699545     AKia    G    C        0      0        2 
   3  chr3_88699545     AOna    G    C        0      0        2 
   3  chr3_88699545     ASom    G    C        0      0        2 
   3  chr3_88699545     HCab    G    C        1      2        2 
   3  chr3_88699545     HPrz    G    C        1      2        2 
   3  chr3_88699545     ZBoe    G    C        0      0        2 
   3  chr3_88699545     ZGre    G    C        0      0        2 
   3  chr3_88699545     ZHar    G    C        0      0        2 
   3  chr3_88699545   Sample    G    C        1      2        2 
   3  chr3_88699601     AAsi    G    A        0      0        2 
   3  chr3_88699601     AKia    G    A      0.5      1        2 
   3  chr3_88699601     AOna    G    A        0      0        2 
   3  chr3_88699601     ASom    G    A        0      0        2 
   3  chr3_88699601     HCab    G    A        0      0        2 
   3  chr3_88699601     HPrz    G    A        0      0        2 
   3  chr3_88699601     ZBoe    G    A        0      0        2 
   3  chr3_88699601     ZGre    G    A        0      0        2 
   3  chr3_88699601     ZHar    G    A        0      0        2 
   3  chr3_88699601   Sample    G    A        0      0        2 
   3  chr3_88700051     AAsi    G    A        0      0        2 
   3  chr3_88700051     AKia    G    A        0      0        2 
   3  chr3_88700051     AOna    G    A        0      0        2 
   3  chr3_88700051     ASom    G    A        0      0        2 
   3  chr3_88700051     HCab    G    A        1      2        2 
   3  chr3_88700051     HPrz    G    A        1      2        2 
   3  chr3_88700051     ZBoe    G    A        0      0        2 
   3  chr3_88700051     ZGre    G    A        0      0        2 
   3  chr3_88700051     ZHar    G    A        0      0        2 
   3  chr3_88700051   Sample    G    A        1      2        2 
   3  chr3_88704189     AAsi    C    T        0      0        2 
   3  chr3_88704189     AKia    C    T        0      0        2 
   3  chr3_88704189     AOna    C    T        0      0        2 
   3  chr3_88704189     ASom    C    T        0      0        2 
   3  chr3_88704189     HCab    C    T        1      2        2 
   3  chr3_88704189     HPrz    C    T        1      2        2 
   3  chr3_88704189     ZBoe    C    T        0      0        2 
   3  chr3_88704189     ZGre    C    T        1      2        2 
   3  chr3_88704189     ZHar    C    T        0      0        2 
   3  chr3_88704189   Sample    C    T        1      2        2 
   3  chr3_88706159     AAsi    C    T        0      0        2 
   3  chr3_88706159     AKia    C    T        0      0        2 
   3  chr3_88706159     AOna    C    T        0      0        2 
   3  chr3_88706159     ASom    C    T        0      0        2 
   3  chr3_88706159     HCab    C    T        0      0        2 
   3  chr3_88706159     HPrz    C    T      0.5      1        2 
   3  chr3_88706159     ZBoe    C    T        0      0        2 
   3  chr3_88706159     ZGre    C    T        0      0        2 
   3  chr3_88706159     ZHar    C    T        0      0        2 
   3  chr3_88706159   Sample    C    T        1      2        2 
   3  chr3_88706643     AAsi    T    C        0      0        2 
   3  chr3_88706643     AKia    T    C        0      0        2 
   3  chr3_88706643     AOna    T    C        0      0        2 
   3  chr3_88706643     ASom    T    C        0      0        2 
   3  chr3_88706643     HCab    T    C        0      0        2 
   3  chr3_88706643     HPrz    T    C        0      0        2 
   3  chr3_88706643     ZBoe    T    C        0      0        2 
   3  chr3_88706643     ZGre    T    C        0      0        2 
   3  chr3_88706643     ZHar    T    C        1      2        2 
   3  chr3_88706643   Sample    T    C        0      0        2 
   3  chr3_88716469     AAsi    A    G        0      0        2 
   3  chr3_88716469     AKia    A    G        0      0        2 
   3  chr3_88716469     AOna    A    G        0      0        2 
   3  chr3_88716469     ASom    A    G        0      0        2 
   3  chr3_88716469     HCab    A    G        0      0        2 
   3  chr3_88716469     HPrz    A    G      0.5      1        2 
   3  chr3_88716469     ZBoe    A    G        0      0        2 
   3  chr3_88716469     ZGre    A    G        0      0        2 
   3  chr3_88716469     ZHar    A    G        0      0        2 
   3  chr3_88716469   Sample    A    G        0      0        2 
   3  chr3_88722336     AAsi    A    G        0      0        2 
   3  chr3_88722336     AKia    A    G        0      0        2 
   3  chr3_88722336     AOna    A    G        0      0        2 
   3  chr3_88722336     ASom    A    G        0      0        2 
   3  chr3_88722336     HCab    A    G        1      2        2 
   3  chr3_88722336     HPrz    A    G        1      2        2 
   3  chr3_88722336     ZBoe    A    G        0      0        2 
   3  chr3_88722336     ZGre    A    G        0      0        2 
   3  chr3_88722336     ZHar    A    G        0      0        2 
   3  chr3_88722336   Sample    A    G        1      2        2 
   3  chr3_88727241     AAsi    C    T        0      0        2 
   3  chr3_88727241     AKia    C    T        0      0        2 
   3  chr3_88727241     AOna    C    T        0      0        2 
   3  chr3_88727241     ASom    C    T        0      0        2 
   3  chr3_88727241     HCab    C    T        0      0        2 
   3  chr3_88727241     HPrz    C    T      0.5      1        2 
   3  chr3_88727241     ZBoe    C    T        0      0        2 
   3  chr3_88727241     ZGre    C    T        0      0        2 
   3  chr3_88727241     ZHar    C    T        0      0        2 
   3  chr3_88727241   Sample    C    T        0      0        2 
   3  chr3_88727311     AAsi    A    G        0      0        2 
   3  chr3_88727311     AKia    A    G        0      0        2 
   3  chr3_88727311     AOna    A    G        0      0        2 
   3  chr3_88727311     ASom    A    G        0      0        2 
   3  chr3_88727311     HCab    A    G        1      2        2 
   3  chr3_88727311     HPrz    A    G        1      2        2 
   3  chr3_88727311     ZBoe    A    G        0      0        2 
   3  chr3_88727311     ZGre    A    G        0      0        2 
   3  chr3_88727311     ZHar    A    G        0      0        2 
   3  chr3_88727311   Sample    A    G        1      2        2 
   3  chr3_88728802     AAsi    A    G        0      0        2 
   3  chr3_88728802     AKia    A    G        0      0        2 
   3  chr3_88728802     AOna    A    G        0      0        2 
   3  chr3_88728802     ASom    A    G        0      0        2 
   3  chr3_88728802     HCab    A    G      0.5      1        2 
   3  chr3_88728802     HPrz    A    G        0      0        2 
   3  chr3_88728802     ZBoe    A    G        0      0        2 
   3  chr3_88728802     ZGre    A    G        0      0        2 
   3  chr3_88728802     ZHar    A    G        0      0        2 
   3  chr3_88728802   Sample    A    G        1      2        2 
   3  chr3_88730892     AAsi    T    C        0      0        2 
   3  chr3_88730892     AKia    T    C        0      0        2 
   3  chr3_88730892     AOna    T    C        0      0        2 
   3  chr3_88730892     ASom    T    C        0      0        2 
   3  chr3_88730892     HCab    T    C        1      2        2 
   3  chr3_88730892     HPrz    T    C        1      2        2 
   3  chr3_88730892     ZBoe    T    C        0      0        2 
   3  chr3_88730892     ZGre    T    C        0      0        2 
   3  chr3_88730892     ZHar    T    C        0      0        2 
   3  chr3_88730892   Sample    T    C        1      2        2 
   3  chr3_88733064     AAsi    A    G        0      0        2 
   3  chr3_88733064     AKia    A    G        0      0        2 
   3  chr3_88733064     AOna    A    G      0.5      1        2 
   3  chr3_88733064     ASom    A    G        0      0        2 
   3  chr3_88733064     HCab    A    G        0      0        2 
   3  chr3_88733064     HPrz    A    G        0      0        2 
   3  chr3_88733064     ZBoe    A    G        0      0        2 
   3  chr3_88733064     ZGre    A    G        0      0        2 
   3  chr3_88733064     ZHar    A    G        0      0        2 
   3  chr3_88733064   Sample    A    G        0      0        2 
   3  chr3_88734001     AAsi    A    G        0      0        2 
   3  chr3_88734001     AKia    A    G        0      0        2 
   3  chr3_88734001     AOna    A    G        0      0        2 
   3  chr3_88734001     ASom    A    G        0      0        2 
   3  chr3_88734001     HCab    A    G        1      2        2 
   3  chr3_88734001     HPrz    A    G        1      2        2 
   3  chr3_88734001     ZBoe    A    G        0      0        2 
   3  chr3_88734001     ZGre    A    G        0      0        2 
   3  chr3_88734001     ZHar    A    G        0      0        2 
   3  chr3_88734001   Sample    A    G        1      2        2 
   3  chr3_88734665     AAsi    T    C        0      0        2 
   3  chr3_88734665     AKia    T    C        0      0        2 
   3  chr3_88734665     AOna    T    C        0      0        2 
   3  chr3_88734665     ASom    T    C        0      0        2 
   3  chr3_88734665     HCab    T    C        0      0        2 
   3  chr3_88734665     HPrz    T    C        0      0        2 
   3  chr3_88734665     ZBoe    T    C      0.5      1        2 
   3  chr3_88734665     ZGre    T    C        0      0        2 
   3  chr3_88734665     ZHar    T    C        0      0        2 
   3  chr3_88734665   Sample    T    C        0      0        2 
   3  chr3_88734933     AAsi    T    C        0      0        2 
   3  chr3_88734933     AKia    T    C        0      0        2 
   3  chr3_88734933     AOna    T    C        0      0        2 
   3  chr3_88734933     ASom    T    C        1      2        2 
   3  chr3_88734933     HCab    T    C        0      0        2 
   3  chr3_88734933     HPrz    T    C        0      0        2 
   3  chr3_88734933     ZBoe    T    C        0      0        2 
   3  chr3_88734933     ZGre    T    C        0      0        2 
   3  chr3_88734933     ZHar    T    C        0      0        2 
   3  chr3_88734933   Sample    T    C        0      0        2 
   3  chr3_88744462     AAsi    T    C        0      0        2 
   3  chr3_88744462     AKia    T    C        0      0        2 
   3  chr3_88744462     AOna    T    C        0      0        2 
   3  chr3_88744462     ASom    T    C        0      0        2 
   3  chr3_88744462     HCab    T    C        0      0        2 
   3  chr3_88744462     HPrz    T    C        0      0        2 
   3  chr3_88744462     ZBoe    T    C        0      0        2 
   3  chr3_88744462     ZGre    T    C        0      0        2 
   3  chr3_88744462     ZHar    T    C      0.5      1        2 
   3  chr3_88744462   Sample    T    C        0      0        2 
   3  chr3_88749542     AAsi    C    T        0      0        2 
   3  chr3_88749542     AKia    C    T        0      0        2 
   3  chr3_88749542     AOna    C    T        0      0        2 
   3  chr3_88749542     ASom    C    T        0      0        2 
   3  chr3_88749542     HCab    C    T        0      0        2 
   3  chr3_88749542     HPrz    C    T        0      0        2 
   3  chr3_88749542     ZBoe    C    T      0.5      1        2 
   3  chr3_88749542     ZGre    C    T        0      0        2 
   3  chr3_88749542     ZHar    C    T        0      0        2 
   3  chr3_88749542   Sample    C    T        0      0        2 
   3  chr3_88750108     AAsi    C    T        0      0        2 
   3  chr3_88750108     AKia    C    T        0      0        2 
   3  chr3_88750108     AOna    C    T        0      0        2 
   3  chr3_88750108     ASom    C    T        0      0        2 
   3  chr3_88750108     HCab    C    T        1      2        2 
   3  chr3_88750108     HPrz    C    T        1      2        2 
   3  chr3_88750108     ZBoe    C    T        0      0        2 
   3  chr3_88750108     ZGre    C    T        0      0        2 
   3  chr3_88750108     ZHar    C    T        0      0        2 
   3  chr3_88750108   Sample    C    T        1      2        2 
   3  chr3_88752284     AAsi    A    G        0      0        2 
   3  chr3_88752284     AKia    A    G        0      0        2 
   3  chr3_88752284     AOna    A    G        0      0        2 
   3  chr3_88752284     ASom    A    G        0      0        2 
   3  chr3_88752284     HCab    A    G        0      0        2 
   3  chr3_88752284     HPrz    A    G        0      0        2 
   3  chr3_88752284     ZBoe    A    G        0      0        2 
   3  chr3_88752284     ZGre    A    G        0      0        2 
   3  chr3_88752284     ZHar    A    G        1      2        2 
   3  chr3_88752284   Sample    A    G        0      0        2 
   3  chr3_88752563     AAsi    T    C        0      0        2 
   3  chr3_88752563     AKia    T    C        0      0        2 
   3  chr3_88752563     AOna    T    C        0      0        2 
   3  chr3_88752563     ASom    T    C        0      0        2 
   3  chr3_88752563     HCab    T    C        0      0        2 
   3  chr3_88752563     HPrz    T    C        0      0        2 
   3  chr3_88752563     ZBoe    T    C        0      0        2 
   3  chr3_88752563     ZGre    T    C        1      2        2 
   3  chr3_88752563     ZHar    T    C        0      0        2 
   3  chr3_88752563   Sample    T    C        0      0        2 
   3  chr3_88756210     AAsi    A    G        0      0        2 
   3  chr3_88756210     AKia    A    G        1      2        2 
   3  chr3_88756210     AOna    A    G      0.5      1        2 
   3  chr3_88756210     ASom    A    G        0      0        2 
   3  chr3_88756210     HCab    A    G        0      0        2 
   3  chr3_88756210     HPrz    A    G        0      0        2 
   3  chr3_88756210     ZBoe    A    G        0      0        2 
   3  chr3_88756210     ZGre    A    G        0      0        2 
   3  chr3_88756210     ZHar    A    G        0      0        2 
   3  chr3_88756210   Sample    A    G        0      0        2 
   3  chr3_88756952     AAsi    G    A        0      0        2 
   3  chr3_88756952     AKia    G    A        0      0        2 
   3  chr3_88756952     AOna    G    A        0      0        2 
   3  chr3_88756952     ASom    G    A        0      0        2 
   3  chr3_88756952     HCab    G    A        1      2        2 
   3  chr3_88756952     HPrz    G    A        1      2        2 
   3  chr3_88756952     ZBoe    G    A        0      0        2 
   3  chr3_88756952     ZGre    G    A        0      0        2 
   3  chr3_88756952     ZHar    G    A        0      0        2 
   3  chr3_88756952   Sample    G    A        1      2        2 
   3  chr3_88757101     AAsi    C    T        0      0        2 
   3  chr3_88757101     AKia    C    T      0.5      1        2 
   3  chr3_88757101     AOna    C    T        0      0        2 
   3  chr3_88757101     ASom    C    T        0      0        2 
   3  chr3_88757101     HCab    C    T        0      0        2 
   3  chr3_88757101     HPrz    C    T        0      0        2 
   3  chr3_88757101     ZBoe    C    T        0      0        2 
   3  chr3_88757101     ZGre    C    T        0      0        2 
   3  chr3_88757101     ZHar    C    T        0      0        2 
   3  chr3_88757101   Sample    C    T        0      0        2 
   3  chr3_88776936     AAsi    T    C        0      0        2 
   3  chr3_88776936     AKia    T    C        0      0        2 
   3  chr3_88776936     AOna    T    C        0      0        2 
   3  chr3_88776936     ASom    T    C        0      0        2 
   3  chr3_88776936     HCab    T    C        1      2        2 
   3  chr3_88776936     HPrz    T    C        1      2        2 
   3  chr3_88776936     ZBoe    T    C        0      0        2 
   3  chr3_88776936     ZGre    T    C        0      0        2 
   3  chr3_88776936     ZHar    T    C        0      0        2 
   3  chr3_88776936   Sample    T    C        1      2        2 
   3  chr3_88777291     AAsi    G    A        0      0        2 
   3  chr3_88777291     AKia    G    A        0      0        2 
   3  chr3_88777291     AOna    G    A      0.5      1        2 
   3  chr3_88777291     ASom    G    A        0      0        2 
   3  chr3_88777291     HCab    G    A        0      0        2 
   3  chr3_88777291     HPrz    G    A        0      0        2 
   3  chr3_88777291     ZBoe    G    A        0      0        2 
   3  chr3_88777291     ZGre    G    A        0      0        2 
   3  chr3_88777291     ZHar    G    A        0      0        2 
   3  chr3_88777291   Sample    G    A        0      0        2 
   3  chr3_88781190     AAsi    C    G        0      0        2 
   3  chr3_88781190     AKia    C    G        0      0        2 
   3  chr3_88781190     AOna    C    G        0      0        2 
   3  chr3_88781190     ASom    C    G        0      0        2 
   3  chr3_88781190     HCab    C    G      0.5      1        2 
   3  chr3_88781190     HPrz    C    G        1      2        2 
   3  chr3_88781190     ZBoe    C    G        0      0        2 
   3  chr3_88781190     ZGre    C    G        0      0        2 
   3  chr3_88781190     ZHar    C    G        0      0        2 
   3  chr3_88781190   Sample    C    G        1      2        2 
   3  chr3_88787421     AAsi    C    T        0      0        2 
   3  chr3_88787421     AKia    C    T        0      0        2 
   3  chr3_88787421     AOna    C    T        0      0        2 
   3  chr3_88787421     ASom    C    T        0      0        2 
   3  chr3_88787421     HCab    C    T        0      0        2 
   3  chr3_88787421     HPrz    C    T        0      0        2 
   3  chr3_88787421     ZBoe    C    T      0.5      1        2 
   3  chr3_88787421     ZGre    C    T        0      0        2 
   3  chr3_88787421     ZHar    C    T        0      0        2 
   3  chr3_88787421   Sample    C    T        0      0        2 
   3  chr3_88788209     AAsi    T    C        0      0        2 
   3  chr3_88788209     AKia    T    C        0      0        2 
   3  chr3_88788209     AOna    T    C        0      0        2 
   3  chr3_88788209     ASom    T    C        0      0        2 
   3  chr3_88788209     HCab    T    C        1      2        2 
   3  chr3_88788209     HPrz    T    C        1      2        2 
   3  chr3_88788209     ZBoe    T    C        0      0        2 
   3  chr3_88788209     ZGre    T    C        0      0        2 
   3  chr3_88788209     ZHar    T    C        0      0        2 
   3  chr3_88788209   Sample    T    C        1      2        2 
   3  chr3_88797475     AAsi    G    C        0      0        2 
   3  chr3_88797475     AKia    G    C        0      0        2 
   3  chr3_88797475     AOna    G    C        0      0        2 
   3  chr3_88797475     ASom    G    C        0      0        2 
   3  chr3_88797475     HCab    G    C        0      0        2 
   3  chr3_88797475     HPrz    G    C        0      0        2 
   3  chr3_88797475     ZBoe    G    C        0      0        2 
   3  chr3_88797475     ZGre    G    C        0      0        2 
   3  chr3_88797475     ZHar    G    C        1      2        2 
   3  chr3_88797475   Sample    G    C        0      0        2 
   3  chr3_88806211     AAsi    T    C        0      0        2 
   3  chr3_88806211     AKia    T    C        0      0        2 
   3  chr3_88806211     AOna    T    C        0      0        2 
   3  chr3_88806211     ASom    T    C        0      0        2 
   3  chr3_88806211     HCab    T    C        0      0        2 
   3  chr3_88806211     HPrz    T    C        0      0        2 
   3  chr3_88806211     ZBoe    T    C        0      0        2 
   3  chr3_88806211     ZGre    T    C        0      0        2 
   3  chr3_88806211     ZHar    T    C      0.5      1        2 
   3  chr3_88806211   Sample    T    C        0      0        2 
   3  chr3_88808151     AAsi    A    G        0      0        2 
   3  chr3_88808151     AKia    A    G        0      0        2 
   3  chr3_88808151     AOna    A    G        0      0        2 
   3  chr3_88808151     ASom    A    G        0      0        2 
   3  chr3_88808151     HCab    A    G        0      0        2 
   3  chr3_88808151     HPrz    A    G        0      0        2 
   3  chr3_88808151     ZBoe    A    G        0      0        2 
   3  chr3_88808151     ZGre    A    G        0      0        2 
   3  chr3_88808151     ZHar    A    G      0.5      1        2 
   3  chr3_88808151   Sample    A    G        0      0        2 
   3  chr3_88809467     AAsi    T    C        0      0        2 
   3  chr3_88809467     AKia    T    C        0      0        2 
   3  chr3_88809467     AOna    T    C      0.5      1        2 
   3  chr3_88809467     ASom    T    C        0      0        2 
   3  chr3_88809467     HCab    T    C        0      0        2 
   3  chr3_88809467     HPrz    T    C        0      0        2 
   3  chr3_88809467     ZBoe    T    C        0      0        2 
   3  chr3_88809467     ZGre    T    C        0      0        2 
   3  chr3_88809467     ZHar    T    C        0      0        2 
   3  chr3_88809467   Sample    T    C        0      0        2 
   3  chr3_88816164     AAsi    A    G        0      0        2 
   3  chr3_88816164     AKia    A    G        0      0        2 
   3  chr3_88816164     AOna    A    G        0      0        2 
   3  chr3_88816164     ASom    A    G        0      0        2 
   3  chr3_88816164     HCab    A    G        0      0        2 
   3  chr3_88816164     HPrz    A    G        0      0        2 
   3  chr3_88816164     ZBoe    A    G        1      2        2 
   3  chr3_88816164     ZGre    A    G        0      0        2 
   3  chr3_88816164     ZHar    A    G        0      0        2 
   3  chr3_88816164   Sample    A    G        0      0        2 
   3  chr3_88816185     AAsi    A    G        0      0        2 
   3  chr3_88816185     AKia    A    G        0      0        2 
   3  chr3_88816185     AOna    A    G        0      0        2 
   3  chr3_88816185     ASom    A    G        0      0        2 
   3  chr3_88816185     HCab    A    G        0      0        2 
   3  chr3_88816185     HPrz    A    G        0      0        2 
   3  chr3_88816185     ZBoe    A    G        1      2        2 
   3  chr3_88816185     ZGre    A    G        1      2        2 
   3  chr3_88816185     ZHar    A    G        1      2        2 
   3  chr3_88816185   Sample    A    G        0      0        2 
   3  chr3_88819347     AAsi    T    C        0      0        2 
   3  chr3_88819347     AKia    T    C        0      0        2 
   3  chr3_88819347     AOna    T    C        0      0        2 
   3  chr3_88819347     ASom    T    C        0      0        2 
   3  chr3_88819347     HCab    T    C        0      0        2 
   3  chr3_88819347     HPrz    T    C        0      0        2 
   3  chr3_88819347     ZBoe    T    C        1      2        2 
   3  chr3_88819347     ZGre    T    C        0      0        2 
   3  chr3_88819347     ZHar    T    C        0      0        2 
   3  chr3_88819347   Sample    T    C        0      0        2 
   3  chr3_88826193     AAsi    A    G        0      0        2 
   3  chr3_88826193     AKia    A    G        1      2        2 
   3  chr3_88826193     AOna    A    G        1      2        2 
   3  chr3_88826193     ASom    A    G        0      0        2 
   3  chr3_88826193     HCab    A    G        0      0        2 
   3  chr3_88826193     HPrz    A    G        0      0        2 
   3  chr3_88826193     ZBoe    A    G        0      0        2 
   3  chr3_88826193     ZGre    A    G        0      0        2 
   3  chr3_88826193     ZHar    A    G        0      0        2 
   3  chr3_88826193   Sample    A    G        0      0        2 
   3  chr3_88827994     AAsi    A    G        0      0        2 
   3  chr3_88827994     AKia    A    G      0.5      1        2 
   3  chr3_88827994     AOna    A    G        1      2        2 
   3  chr3_88827994     ASom    A    G        0      0        2 
   3  chr3_88827994     HCab    A    G        0      0        2 
   3  chr3_88827994     HPrz    A    G        0      0        2 
   3  chr3_88827994     ZBoe    A    G        0      0        2 
   3  chr3_88827994     ZGre    A    G        0      0        2 
   3  chr3_88827994     ZHar    A    G        0      0        2 
   3  chr3_88827994   Sample    A    G        0      0        2 
   3  chr3_88836093     AAsi    A    G        0      0        2 
   3  chr3_88836093     AKia    A    G        1      2        2 
   3  chr3_88836093     AOna    A    G        1      2        2 
   3  chr3_88836093     ASom    A    G        0      0        2 
   3  chr3_88836093     HCab    A    G        0      0        2 
   3  chr3_88836093     HPrz    A    G        0      0        2 
   3  chr3_88836093     ZBoe    A    G        0      0        2 
   3  chr3_88836093     ZGre    A    G        0      0        2 
   3  chr3_88836093     ZHar    A    G      0.5      1        2 
   3  chr3_88836093   Sample    A    G        0      0        2 
   3  chr3_88840568     AAsi    G    A        0      0        2 
   3  chr3_88840568     AKia    G    A        0      0        2 
   3  chr3_88840568     AOna    G    A        0      0        2 
   3  chr3_88840568     ASom    G    A        0      0        2 
   3  chr3_88840568     HCab    G    A        0      0        2 
   3  chr3_88840568     HPrz    G    A        0      0        2 
   3  chr3_88840568     ZBoe    G    A        0      0        2 
   3  chr3_88840568     ZGre    G    A        0      0        2 
   3  chr3_88840568     ZHar    G    A        1      2        2 
   3  chr3_88840568   Sample    G    A        0      0        2 
   3  chr3_88841164     AAsi    A    G        0      0        2 
   3  chr3_88841164     AKia    A    G      0.5      1        2 
   3  chr3_88841164     AOna    A    G        0      0        2 
   3  chr3_88841164     ASom    A    G        0      0        2 
   3  chr3_88841164     HCab    A    G        0      0        2 
   3  chr3_88841164     HPrz    A    G        0      0        2 
   3  chr3_88841164     ZBoe    A    G        0      0        2 
   3  chr3_88841164     ZGre    A    G        0      0        2 
   3  chr3_88841164     ZHar    A    G        0      0        2 
   3  chr3_88841164   Sample    A    G        0      0        2 
   3  chr3_88848663     AAsi    T    G        0      0        2 
   3  chr3_88848663     AKia    T    G      0.5      1        2 
   3  chr3_88848663     AOna    T    G        0      0        2 
   3  chr3_88848663     ASom    T    G        0      0        2 
   3  chr3_88848663     HCab    T    G        0      0        2 
   3  chr3_88848663     HPrz    T    G        0      0        2 
   3  chr3_88848663     ZBoe    T    G        0      0        2 
   3  chr3_88848663     ZGre    T    G        0      0        2 
   3  chr3_88848663     ZHar    T    G        0      0        2 
   3  chr3_88848663   Sample    T    G        0      0        2 
   3  chr3_88850409     AAsi    A    G        0      0        2 
   3  chr3_88850409     AKia    A    G        1      2        2 
   3  chr3_88850409     AOna    A    G        0      0        2 
   3  chr3_88850409     ASom    A    G        0      0        2 
   3  chr3_88850409     HCab    A    G        0      0        2 
   3  chr3_88850409     HPrz    A    G        0      0        2 
   3  chr3_88850409     ZBoe    A    G        0      0        2 
   3  chr3_88850409     ZGre    A    G        0      0        2 
   3  chr3_88850409     ZHar    A    G        0      0        2 
   3  chr3_88850409   Sample    A    G        0      0        2 
   3  chr3_88851932     AAsi    T    C        1      2        2 
   3  chr3_88851932     AKia    T    C        0      0        2 
   3  chr3_88851932     AOna    T    C        0      0        2 
   3  chr3_88851932     ASom    T    C        0      0        2 
   3  chr3_88851932     HCab    T    C        0      0        2 
   3  chr3_88851932     HPrz    T    C        0      0        2 
   3  chr3_88851932     ZBoe    T    C        0      0        2 
   3  chr3_88851932     ZGre    T    C        0      0        2 
   3  chr3_88851932     ZHar    T    C        0      0        2 
   3  chr3_88851932   Sample    T    C        0      0        2 
   3  chr3_88856698     AAsi    C    T        0      0        2 
   3  chr3_88856698     AKia    C    T        0      0        2 
   3  chr3_88856698     AOna    C    T        0      0        2 
   3  chr3_88856698     ASom    C    T        0      0        2 
   3  chr3_88856698     HCab    C    T        0      0        2 
   3  chr3_88856698     HPrz    C    T        0      0        2 
   3  chr3_88856698     ZBoe    C    T        0      0        2 
   3  chr3_88856698     ZGre    C    T        1      2        2 
   3  chr3_88856698     ZHar    C    T        0      0        2 
   3  chr3_88856698   Sample    C    T        0      0        2 
   3  chr3_88863719     AAsi    A    C        0      0        2 
   3  chr3_88863719     AKia    A    C        0      0        2 
   3  chr3_88863719     AOna    A    C        0      0        2 
   3  chr3_88863719     ASom    A    C        0      0        2 
   3  chr3_88863719     HCab    A    C        0      0        2 
   3  chr3_88863719     HPrz    A    C        0      0        2 
   3  chr3_88863719     ZBoe    A    C        1      2        2 
   3  chr3_88863719     ZGre    A    C        1      2        2 
   3  chr3_88863719     ZHar    A    C        0      0        2 
   3  chr3_88863719   Sample    A    C        0      0        2 
   3  chr3_88864794     AAsi    C    T        0      0        2 
   3  chr3_88864794     AKia    C    T        0      0        2 
   3  chr3_88864794     AOna    C    T        0      0        2 
   3  chr3_88864794     ASom    C    T        0      0        2 
   3  chr3_88864794     HCab    C    T        0      0        2 
   3  chr3_88864794     HPrz    C    T        0      0        2 
   3  chr3_88864794     ZBoe    C    T      0.5      1        2 
   3  chr3_88864794     ZGre    C    T        0      0        2 
   3  chr3_88864794     ZHar    C    T        0      0        2 
   3  chr3_88864794   Sample    C    T        0      0        2 
   3  chr3_88869269     AAsi    T    C        0      0        2 
   3  chr3_88869269     AKia    T    C        0      0        2 
   3  chr3_88869269     AOna    T    C        0      0        2 
   3  chr3_88869269     ASom    T    C        0      0        2 
   3  chr3_88869269     HCab    T    C        0      0        2 
   3  chr3_88869269     HPrz    T    C        0      0        2 
   3  chr3_88869269     ZBoe    T    C      0.5      1        2 
   3  chr3_88869269     ZGre    T    C        0      0        2 
   3  chr3_88869269     ZHar    T    C        0      0        2 
   3  chr3_88869269   Sample    T    C        0      0        2 
   3  chr3_88875872     AAsi    C    A        0      0        2 
   3  chr3_88875872     AKia    C    A        0      0        2 
   3  chr3_88875872     AOna    C    A        0      0        2 
   3  chr3_88875872     ASom    C    A        0      0        2 
   3  chr3_88875872     HCab    C    A        0      0        2 
   3  chr3_88875872     HPrz    C    A        0      0        2 
   3  chr3_88875872     ZBoe    C    A        0      0        2 
   3  chr3_88875872     ZGre    C    A        0      0        2 
   3  chr3_88875872     ZHar    C    A        1      2        2 
   3  chr3_88875872   Sample    C    A        0      0        2 
   3  chr3_88877335     AAsi    C    G        0      0        2 
   3  chr3_88877335     AKia    C    G        0      0        2 
   3  chr3_88877335     AOna    C    G        0      0        2 
   3  chr3_88877335     ASom    C    G        0      0        2 
   3  chr3_88877335     HCab    C    G        0      0        2 
   3  chr3_88877335     HPrz    C    G      0.5      1        2 
   3  chr3_88877335     ZBoe    C    G        0      0        2 
   3  chr3_88877335     ZGre    C    G        0      0        2 
   3  chr3_88877335     ZHar    C    G        0      0        2 
   3  chr3_88877335   Sample    C    G        0      0        2 
   3  chr3_88882537     AAsi    C    T        0      0        2 
   3  chr3_88882537     AKia    C    T        0      0        2 
   3  chr3_88882537     AOna    C    T        0      0        2 
   3  chr3_88882537     ASom    C    T        0      0        2 
   3  chr3_88882537     HCab    C    T        1      2        2 
   3  chr3_88882537     HPrz    C    T        1      2        2 
   3  chr3_88882537     ZBoe    C    T        0      0        2 
   3  chr3_88882537     ZGre    C    T        0      0        2 
   3  chr3_88882537     ZHar    C    T        0      0        2 
   3  chr3_88882537   Sample    C    T        1      2        2 
   3  chr3_88883845     AAsi    G    T        0      0        2 
   3  chr3_88883845     AKia    G    T        0      0        2 
   3  chr3_88883845     AOna    G    T        0      0        2 
   3  chr3_88883845     ASom    G    T        0      0        2 
   3  chr3_88883845     HCab    G    T        0      0        2 
   3  chr3_88883845     HPrz    G    T        0      0        2 
   3  chr3_88883845     ZBoe    G    T        1      2        2 
   3  chr3_88883845     ZGre    G    T        0      0        2 
   3  chr3_88883845     ZHar    G    T        0      0        2 
   3  chr3_88883845   Sample    G    T        0      0        2 
   3  chr3_88884366     AAsi    A    G        0      0        2 
   3  chr3_88884366     AKia    A    G        0      0        2 
   3  chr3_88884366     AOna    A    G        0      0        2 
   3  chr3_88884366     ASom    A    G        0      0        2 
   3  chr3_88884366     HCab    A    G        1      2        2 
   3  chr3_88884366     HPrz    A    G        0      0        2 
   3  chr3_88884366     ZBoe    A    G        0      0        2 
   3  chr3_88884366     ZGre    A    G        0      0        2 
   3  chr3_88884366     ZHar    A    G        0      0        2 
   3  chr3_88884366   Sample    A    G        1      2        2 
   3  chr3_88885872     AAsi    G    C        0      0        2 
   3  chr3_88885872     AKia    G    C        0      0        2 
   3  chr3_88885872     AOna    G    C        0      0        2 
   3  chr3_88885872     ASom    G    C        0      0        2 
   3  chr3_88885872     HCab    G    C        1      2        2 
   3  chr3_88885872     HPrz    G    C        1      2        2 
   3  chr3_88885872     ZBoe    G    C        0      0        2 
   3  chr3_88885872     ZGre    G    C        0      0        2 
   3  chr3_88885872     ZHar    G    C        0      0        2 
   3  chr3_88885872   Sample    G    C        1      2        2 
   3  chr3_88894215     AAsi    C    T        0      0        2 
   3  chr3_88894215     AKia    C    T        0      0        2 
   3  chr3_88894215     AOna    C    T        0      0        2 
   3  chr3_88894215     ASom    C    T        0      0        2 
   3  chr3_88894215     HCab    C    T        0      0        2 
   3  chr3_88894215     HPrz    C    T        0      0        2 
   3  chr3_88894215     ZBoe    C    T        0      0        2 
   3  chr3_88894215     ZGre    C    T      0.5      1        2 
   3  chr3_88894215     ZHar    C    T        0      0        2 
   3  chr3_88894215   Sample    C    T        0      0        2 
   3  chr3_88899116     AAsi    C    T        1      2        2 
   3  chr3_88899116     AKia    C    T        0      0        2 
   3  chr3_88899116     AOna    C    T        0      0        2 
   3  chr3_88899116     ASom    C    T        1      2        2 
   3  chr3_88899116     HCab    C    T        0      0        2 
   3  chr3_88899116     HPrz    C    T        0      0        2 
   3  chr3_88899116     ZBoe    C    T        0      0        2 
   3  chr3_88899116     ZGre    C    T        0      0        2 
   3  chr3_88899116     ZHar    C    T        0      0        2 
   3  chr3_88899116   Sample    C    T        0      0        2 
   3  chr3_88900572     AAsi    A    G        0      0        2 
   3  chr3_88900572     AKia    A    G        0      0        2 
   3  chr3_88900572     AOna    A    G        0      0        2 
   3  chr3_88900572     ASom    A    G        0      0        2 
   3  chr3_88900572     HCab    A    G        0      0        2 
   3  chr3_88900572     HPrz    A    G        0      0        2 
   3  chr3_88900572     ZBoe    A    G        1      2        2 
   3  chr3_88900572     ZGre    A    G        0      0        2 
   3  chr3_88900572     ZHar    A    G        1      2        2 
   3  chr3_88900572   Sample    A    G        0      0        2 
   3  chr3_88904192     AAsi    G    A        0      0        2 
   3  chr3_88904192     AKia    G    A        0      0        2 
   3  chr3_88904192     AOna    G    A        0      0        2 
   3  chr3_88904192     ASom    G    A        0      0        2 
   3  chr3_88904192     HCab    G    A        1      2        2 
   3  chr3_88904192     HPrz    G    A        1      2        2 
   3  chr3_88904192     ZBoe    G    A        0      0        2 
   3  chr3_88904192     ZGre    G    A        0      0        2 
   3  chr3_88904192     ZHar    G    A        0      0        2 
   3  chr3_88904192   Sample    G    A        1      2        2 
   3  chr3_88904391     AAsi    A    C        0      0        2 
   3  chr3_88904391     AKia    A    C        0      0        2 
   3  chr3_88904391     AOna    A    C        0      0        2 
   3  chr3_88904391     ASom    A    C        0      0        2 
   3  chr3_88904391     HCab    A    C        1      2        2 
   3  chr3_88904391     HPrz    A    C        1      2        2 
   3  chr3_88904391     ZBoe    A    C        0      0        2 
   3  chr3_88904391     ZGre    A    C        0      0        2 
   3  chr3_88904391     ZHar    A    C        0      0        2 
   3  chr3_88904391   Sample    A    C        1      2        2 
   3  chr3_88909058     AAsi    G    A        0      0        2 
   3  chr3_88909058     AKia    G    A        0      0        2 
   3  chr3_88909058     AOna    G    A        0      0        2 
   3  chr3_88909058     ASom    G    A        0      0        2 
   3  chr3_88909058     HCab    G    A        1      2        2 
   3  chr3_88909058     HPrz    G    A      0.5      1        2 
   3  chr3_88909058     ZBoe    G    A        0      0        2 
   3  chr3_88909058     ZGre    G    A        0      0        2 
   3  chr3_88909058     ZHar    G    A        0      0        2 
   3  chr3_88909058   Sample    G    A        0      0        2 
   3  chr3_88910114     AAsi    A    C        1      2        2 
   3  chr3_88910114     AKia    A    C        0      0        2 
   3  chr3_88910114     AOna    A    C        0      0        2 
   3  chr3_88910114     ASom    A    C        1      2        2 
   3  chr3_88910114     HCab    A    C        0      0        2 
   3  chr3_88910114     HPrz    A    C        0      0        2 
   3  chr3_88910114     ZBoe    A    C        0      0        2 
   3  chr3_88910114     ZGre    A    C        0      0        2 
   3  chr3_88910114     ZHar    A    C        0      0        2 
   3  chr3_88910114   Sample    A    C        0      0        2 
   3  chr3_88914881     AAsi    C    G        0      0        2 
   3  chr3_88914881     AKia    C    G        0      0        2 
   3  chr3_88914881     AOna    C    G        1      2        2 
   3  chr3_88914881     ASom    C    G        0      0        2 
   3  chr3_88914881     HCab    C    G        0      0        2 
   3  chr3_88914881     HPrz    C    G        0      0        2 
   3  chr3_88914881     ZBoe    C    G        0      0        2 
   3  chr3_88914881     ZGre    C    G        0      0        2 
   3  chr3_88914881     ZHar    C    G        0      0        2 
   3  chr3_88914881   Sample    C    G        0      0        2 
   3  chr3_88915564     AAsi    T    G        0      0        2 
   3  chr3_88915564     AKia    T    G        1      2        2 
   3  chr3_88915564     AOna    T    G        0      0        2 
   3  chr3_88915564     ASom    T    G        0      0        2 
   3  chr3_88915564     HCab    T    G        0      0        2 
   3  chr3_88915564     HPrz    T    G        0      0        2 
   3  chr3_88915564     ZBoe    T    G        0      0        2 
   3  chr3_88915564     ZGre    T    G        0      0        2 
   3  chr3_88915564     ZHar    T    G        0      0        2 
   3  chr3_88915564   Sample    T    G        0      0        2 
   3  chr3_88918834     AAsi    A    G        0      0        2 
   3  chr3_88918834     AKia    A    G        0      0        2 
   3  chr3_88918834     AOna    A    G        0      0        2 
   3  chr3_88918834     ASom    A    G      0.5      1        2 
   3  chr3_88918834     HCab    A    G        0      0        2 
   3  chr3_88918834     HPrz    A    G        0      0        2 
   3  chr3_88918834     ZBoe    A    G        0      0        2 
   3  chr3_88918834     ZGre    A    G        0      0        2 
   3  chr3_88918834     ZHar    A    G        0      0        2 
   3  chr3_88918834   Sample    A    G        0      0        2 
   3  chr3_88931106     AAsi    C    G        0      0        2 
   3  chr3_88931106     AKia    C    G        0      0        2 
   3  chr3_88931106     AOna    C    G        0      0        2 
   3  chr3_88931106     ASom    C    G        0      0        2 
   3  chr3_88931106     HCab    C    G        0      0        2 
   3  chr3_88931106     HPrz    C    G        1      2        2 
   3  chr3_88931106     ZBoe    C    G        0      0        2 
   3  chr3_88931106     ZGre    C    G        0      0        2 
   3  chr3_88931106     ZHar    C    G        0      0        2 
   3  chr3_88931106   Sample    C    G        0      0        2 
   3  chr3_88936200     AAsi    T    C        0      0        2 
   3  chr3_88936200     AKia    T    C        0      0        2 
   3  chr3_88936200     AOna    T    C        0      0        2 
   3  chr3_88936200     ASom    T    C        0      0        2 
   3  chr3_88936200     HCab    T    C        0      0        2 
   3  chr3_88936200     HPrz    T    C        0      0        2 
   3  chr3_88936200     ZBoe    T    C        1      2        2 
   3  chr3_88936200     ZGre    T    C        0      0        2 
   3  chr3_88936200     ZHar    T    C        0      0        2 
   3  chr3_88936200   Sample    T    C        0      0        2 
   3  chr3_88941541     AAsi    T    C        0      0        2 
   3  chr3_88941541     AKia    T    C        0      0        2 
   3  chr3_88941541     AOna    T    C        0      0        2 
   3  chr3_88941541     ASom    T    C        0      0        2 
   3  chr3_88941541     HCab    T    C        0      0        2 
   3  chr3_88941541     HPrz    T    C        0      0        2 
   3  chr3_88941541     ZBoe    T    C        0      0        2 
   3  chr3_88941541     ZGre    T    C        0      0        2 
   3  chr3_88941541     ZHar    T    C      0.5      1        2 
   3  chr3_88941541   Sample    T    C        0      0        2 
   3  chr3_88945159     AAsi    A    G        0      0        2 
   3  chr3_88945159     AKia    A    G        0      0        2 
   3  chr3_88945159     AOna    A    G        0      0        2 
   3  chr3_88945159     ASom    A    G        0      0        2 
   3  chr3_88945159     HCab    A    G        1      2        2 
   3  chr3_88945159     HPrz    A    G        1      2        2 
   3  chr3_88945159     ZBoe    A    G        0      0        2 
   3  chr3_88945159     ZGre    A    G        0      0        2 
   3  chr3_88945159     ZHar    A    G        0      0        2 
   3  chr3_88945159   Sample    A    G        1      2        2 
   3  chr3_88945408     AAsi    A    C        0      0        2 
   3  chr3_88945408     AKia    A    C        0      0        2 
   3  chr3_88945408     AOna    A    C        1      2        2 
   3  chr3_88945408     ASom    A    C        0      0        2 
   3  chr3_88945408     HCab    A    C        0      0        2 
   3  chr3_88945408     HPrz    A    C        0      0        2 
   3  chr3_88945408     ZBoe    A    C        0      0        2 
   3  chr3_88945408     ZGre    A    C        0      0        2 
   3  chr3_88945408     ZHar    A    C        0      0        2 
   3  chr3_88945408   Sample    A    C        0      0        2 
   3  chr3_88949667     AAsi    A    G        0      0        2 
   3  chr3_88949667     AKia    A    G        0      0        2 
   3  chr3_88949667     AOna    A    G        0      0        2 
   3  chr3_88949667     ASom    A    G        0      0        2 
   3  chr3_88949667     HCab    A    G        1      2        2 
   3  chr3_88949667     HPrz    A    G        1      2        2 
   3  chr3_88949667     ZBoe    A    G        0      0        2 
   3  chr3_88949667     ZGre    A    G        0      0        2 
   3  chr3_88949667     ZHar    A    G        0      0        2 
   3  chr3_88949667   Sample    A    G        1      2        2 
   3  chr3_88953030     AAsi    A    G        0      0        2 
   3  chr3_88953030     AKia    A    G        0      0        2 
   3  chr3_88953030     AOna    A    G        0      0        2 
   3  chr3_88953030     ASom    A    G        0      0        2 
   3  chr3_88953030     HCab    A    G        1      2        2 
   3  chr3_88953030     HPrz    A    G        1      2        2 
   3  chr3_88953030     ZBoe    A    G        0      0        2 
   3  chr3_88953030     ZGre    A    G        0      0        2 
   3  chr3_88953030     ZHar    A    G        0      0        2 
   3  chr3_88953030   Sample    A    G        1      2        2 
   3  chr3_88960005     AAsi    T    G        1      2        2 
   3  chr3_88960005     AKia    T    G        0      0        2 
   3  chr3_88960005     AOna    T    G        0      0        2 
   3  chr3_88960005     ASom    T    G        0      0        2 
   3  chr3_88960005     HCab    T    G        0      0        2 
   3  chr3_88960005     HPrz    T    G        0      0        2 
   3  chr3_88960005     ZBoe    T    G        0      0        2 
   3  chr3_88960005     ZGre    T    G        0      0        2 
   3  chr3_88960005     ZHar    T    G        0      0        2 
   3  chr3_88960005   Sample    T    G        0      0        2 
   3  chr3_88964585     AAsi    A    G        0      0        2 
   3  chr3_88964585     AKia    A    G        0      0        2 
   3  chr3_88964585     AOna    A    G        0      0        2 
   3  chr3_88964585     ASom    A    G      0.5      1        2 
   3  chr3_88964585     HCab    A    G        0      0        2 
   3  chr3_88964585     HPrz    A    G        0      0        2 
   3  chr3_88964585     ZBoe    A    G        0      0        2 
   3  chr3_88964585     ZGre    A    G        0      0        2 
   3  chr3_88964585     ZHar    A    G        0      0        2 
   3  chr3_88964585   Sample    A    G        0      0        2 
   3  chr3_88966474     AAsi    T    C        0      0        2 
   3  chr3_88966474     AKia    T    C        0      0        2 
   3  chr3_88966474     AOna    T    C        0      0        2 
   3  chr3_88966474     ASom    T    C        0      0        2 
   3  chr3_88966474     HCab    T    C        1      2        2 
   3  chr3_88966474     HPrz    T    C        1      2        2 
   3  chr3_88966474     ZBoe    T    C        0      0        2 
   3  chr3_88966474     ZGre    T    C        0      0        2 
   3  chr3_88966474     ZHar    T    C        0      0        2 
   3  chr3_88966474   Sample    T    C        1      2        2 
   3  chr3_88972422     AAsi    A    G        0      0        2 
   3  chr3_88972422     AKia    A    G        0      0        2 
   3  chr3_88972422     AOna    A    G        0      0        2 
   3  chr3_88972422     ASom    A    G        0      0        2 
   3  chr3_88972422     HCab    A    G        0      0        2 
   3  chr3_88972422     HPrz    A    G        0      0        2 
   3  chr3_88972422     ZBoe    A    G        0      0        2 
   3  chr3_88972422     ZGre    A    G        1      2        2 
   3  chr3_88972422     ZHar    A    G        0      0        2 
   3  chr3_88972422   Sample    A    G        0      0        2 
   3  chr3_88973114     AAsi    C    T        0      0        2 
   3  chr3_88973114     AKia    C    T        0      0        2 
   3  chr3_88973114     AOna    C    T        0      0        2 
   3  chr3_88973114     ASom    C    T        0      0        2 
   3  chr3_88973114     HCab    C    T        1      2        2 
   3  chr3_88973114     HPrz    C    T        1      2        2 
   3  chr3_88973114     ZBoe    C    T        0      0        2 
   3  chr3_88973114     ZGre    C    T        0      0        2 
   3  chr3_88973114     ZHar    C    T        0      0        2 
   3  chr3_88973114   Sample    C    T        1      2        2 
   3  chr3_88974001     AAsi    T    C        0      0        2 
   3  chr3_88974001     AKia    T    C        0      0        2 
   3  chr3_88974001     AOna    T    C        0      0        2 
   3  chr3_88974001     ASom    T    C        1      2        2 
   3  chr3_88974001     HCab    T    C        0      0        2 
   3  chr3_88974001     HPrz    T    C        0      0        2 
   3  chr3_88974001     ZBoe    T    C        0      0        2 
   3  chr3_88974001     ZGre    T    C        0      0        2 
   3  chr3_88974001     ZHar    T    C        0      0        2 
   3  chr3_88974001   Sample    T    C        0      0        2 
   3  chr3_88978911     AAsi    A    G      0.5      1        2 
   3  chr3_88978911     AKia    A    G        0      0        2 
   3  chr3_88978911     AOna    A    G        0      0        2 
   3  chr3_88978911     ASom    A    G        0      0        2 
   3  chr3_88978911     HCab    A    G        0      0        2 
   3  chr3_88978911     HPrz    A    G        0      0        2 
   3  chr3_88978911     ZBoe    A    G        0      0        2 
   3  chr3_88978911     ZGre    A    G        0      0        2 
   3  chr3_88978911     ZHar    A    G        0      0        2 
   3  chr3_88978911   Sample    A    G        0      0        2 
   3  chr3_88979526     AAsi    G    C        0      0        2 
   3  chr3_88979526     AKia    G    C        0      0        2 
   3  chr3_88979526     AOna    G    C        0      0        2 
   3  chr3_88979526     ASom    G    C        0      0        2 
   3  chr3_88979526     HCab    G    C        0      0        2 
   3  chr3_88979526     HPrz    G    C        0      0        2 
   3  chr3_88979526     ZBoe    G    C        0      0        2 
   3  chr3_88979526     ZGre    G    C      0.5      1        2 
   3  chr3_88979526     ZHar    G    C        0      0        2 
   3  chr3_88979526   Sample    G    C        0      0        2 
   3  chr3_88981828     AAsi    G    A        0      0        2 
   3  chr3_88981828     AKia    G    A        0      0        2 
   3  chr3_88981828     AOna    G    A        0      0        2 
   3  chr3_88981828     ASom    G    A        0      0        2 
   3  chr3_88981828     HCab    G    A        1      2        2 
   3  chr3_88981828     HPrz    G    A        1      2        2 
   3  chr3_88981828     ZBoe    G    A        0      0        2 
   3  chr3_88981828     ZGre    G    A        0      0        2 
   3  chr3_88981828     ZHar    G    A        0      0        2 
   3  chr3_88981828   Sample    G    A        1      2        2 
   3  chr3_88990951     AAsi    T    C        0      0        2 
   3  chr3_88990951     AKia    T    C        0      0        2 
   3  chr3_88990951     AOna    T    C        0      0        2 
   3  chr3_88990951     ASom    T    C        0      0        2 
   3  chr3_88990951     HCab    T    C        1      2        2 
   3  chr3_88990951     HPrz    T    C        1      2        2 
   3  chr3_88990951     ZBoe    T    C        0      0        2 
   3  chr3_88990951     ZGre    T    C        0      0        2 
   3  chr3_88990951     ZHar    T    C        0      0        2 
   3  chr3_88990951   Sample    T    C        1      2        2 
   3  chr3_88994297     AAsi    A    G        0      0        2 
   3  chr3_88994297     AKia    A    G        0      0        2 
   3  chr3_88994297     AOna    A    G        0      0        2 
   3  chr3_88994297     ASom    A    G        0      0        2 
   3  chr3_88994297     HCab    A    G        1      2        2 
   3  chr3_88994297     HPrz    A    G        1      2        2 
   3  chr3_88994297     ZBoe    A    G        0      0        2 
   3  chr3_88994297     ZGre    A    G        0      0        2 
   3  chr3_88994297     ZHar    A    G        0      0        2 
   3  chr3_88994297   Sample    A    G        1      2        2 
   3  chr3_88994415     AAsi    A    G        0      0        2 
   3  chr3_88994415     AKia    A    G        0      0        2 
   3  chr3_88994415     AOna    A    G      0.5      1        2 
   3  chr3_88994415     ASom    A    G        0      0        2 
   3  chr3_88994415     HCab    A    G        0      0        2 
   3  chr3_88994415     HPrz    A    G        0      0        2 
   3  chr3_88994415     ZBoe    A    G        0      0        2 
   3  chr3_88994415     ZGre    A    G        0      0        2 
   3  chr3_88994415     ZHar    A    G        0      0        2 
   3  chr3_88994415   Sample    A    G        0      0        2 
   3  chr3_88996101     AAsi    T    C        0      0        2 
   3  chr3_88996101     AKia    T    C        0      0        2 
   3  chr3_88996101     AOna    T    C        0      0        2 
   3  chr3_88996101     ASom    T    C        0      0        2 
   3  chr3_88996101     HCab    T    C        1      2        2 
   3  chr3_88996101     HPrz    T    C        1      2        2 
   3  chr3_88996101     ZBoe    T    C        0      0        2 
   3  chr3_88996101     ZGre    T    C        0      0        2 
   3  chr3_88996101     ZHar    T    C        0      0        2 
   3  chr3_88996101   Sample    T    C        1      2        2 
   3  chr3_88998563     AAsi    T    C        0      0        2 
   3  chr3_88998563     AKia    T    C        0      0        2 
   3  chr3_88998563     AOna    T    C        0      0        2 
   3  chr3_88998563     ASom    T    C        0      0        2 
   3  chr3_88998563     HCab    T    C        0      0        2 
   3  chr3_88998563     HPrz    T    C      0.5      1        2 
   3  chr3_88998563     ZBoe    T    C        0      0        2 
   3  chr3_88998563     ZGre    T    C        0      0        2 
   3  chr3_88998563     ZHar    T    C        0      0        2 
   3  chr3_88998563   Sample    T    C        0      0        2 
   3  chr3_89005548     AAsi    C    T        0      0        2 
   3  chr3_89005548     AKia    C    T        0      0        2 
   3  chr3_89005548     AOna    C    T        0      0        2 
   3  chr3_89005548     ASom    C    T        0      0        2 
   3  chr3_89005548     HCab    C    T        1      2        2 
   3  chr3_89005548     HPrz    C    T        1      2        2 
   3  chr3_89005548     ZBoe    C    T        0      0        2 
   3  chr3_89005548     ZGre    C    T        0      0        2 
   3  chr3_89005548     ZHar    C    T        0      0        2 
   3  chr3_89005548   Sample    C    T        1      2        2 
   3  chr3_89016369     AAsi    G    C        0      0        2 
   3  chr3_89016369     AKia    G    C        0      0        2 
   3  chr3_89016369     AOna    G    C        0      0        2 
   3  chr3_89016369     ASom    G    C        0      0        2 
   3  chr3_89016369     HCab    G    C        1      2        2 
   3  chr3_89016369     HPrz    G    C        1      2        2 
   3  chr3_89016369     ZBoe    G    C        0      0        2 
   3  chr3_89016369     ZGre    G    C        0      0        2 
   3  chr3_89016369     ZHar    G    C        0      0        2 
   3  chr3_89016369   Sample    G    C        1      2        2 
   3  chr3_89026086     AAsi    C    A        0      0        2 
   3  chr3_89026086     AKia    C    A        0      0        2 
   3  chr3_89026086     AOna    C    A        0      0        2 
   3  chr3_89026086     ASom    C    A        0      0        2 
   3  chr3_89026086     HCab    C    A        1      2        2 
   3  chr3_89026086     HPrz    C    A        1      2        2 
   3  chr3_89026086     ZBoe    C    A        0      0        2 
   3  chr3_89026086     ZGre    C    A        0      0        2 
   3  chr3_89026086     ZHar    C    A        0      0        2 
   3  chr3_89026086   Sample    C    A        1      2        2 
   3  chr3_89027702     AAsi    C    G        0      0        2 
   3  chr3_89027702     AKia    C    G        0      0        2 
   3  chr3_89027702     AOna    C    G        0      0        2 
   3  chr3_89027702     ASom    C    G        0      0        2 
   3  chr3_89027702     HCab    C    G        1      2        2 
   3  chr3_89027702     HPrz    C    G        1      2        2 
   3  chr3_89027702     ZBoe    C    G        0      0        2 
   3  chr3_89027702     ZGre    C    G        0      0        2 
   3  chr3_89027702     ZHar    C    G        0      0        2 
   3  chr3_89027702   Sample    C    G        1      2        2 
   3  chr3_89029421     AAsi    T    C        0      0        2 
   3  chr3_89029421     AKia    T    C        0      0        2 
   3  chr3_89029421     AOna    T    C        0      0        2 
   3  chr3_89029421     ASom    T    C        0      0        2 
   3  chr3_89029421     HCab    T    C        1      2        2 
   3  chr3_89029421     HPrz    T    C        1      2        2 
   3  chr3_89029421     ZBoe    T    C        0      0        2 
   3  chr3_89029421     ZGre    T    C        0      0        2 
   3  chr3_89029421     ZHar    T    C        0      0        2 
   3  chr3_89029421   Sample    T    C        1      2        2 
   3  chr3_89037060     AAsi    A    G        1      2        2 
   3  chr3_89037060     AKia    A    G        0      0        2 
   3  chr3_89037060     AOna    A    G        0      0        2 
   3  chr3_89037060     ASom    A    G        0      0        2 
   3  chr3_89037060     HCab    A    G        0      0        2 
   3  chr3_89037060     HPrz    A    G        0      0        2 
   3  chr3_89037060     ZBoe    A    G        0      0        2 
   3  chr3_89037060     ZGre    A    G        0      0        2 
   3  chr3_89037060     ZHar    A    G        0      0        2 
   3  chr3_89037060   Sample    A    G        0      0        2 
   3  chr3_89039541     AAsi    G    C        0      0        2 
   3  chr3_89039541     AKia    G    C        0      0        2 
   3  chr3_89039541     AOna    G    C        0      0        2 
   3  chr3_89039541     ASom    G    C        0      0        2 
   3  chr3_89039541     HCab    G    C        1      2        2 
   3  chr3_89039541     HPrz    G    C        1      2        2 
   3  chr3_89039541     ZBoe    G    C        0      0        2 
   3  chr3_89039541     ZGre    G    C        0      0        2 
   3  chr3_89039541     ZHar    G    C        0      0        2 
   3  chr3_89039541   Sample    G    C        1      2        2 
   3  chr3_89048416     AAsi    A    C        0      0        2 
   3  chr3_89048416     AKia    A    C        0      0        2 
   3  chr3_89048416     AOna    A    C        0      0        2 
   3  chr3_89048416     ASom    A    C      0.5      1        2 
   3  chr3_89048416     HCab    A    C        0      0        2 
   3  chr3_89048416     HPrz    A    C        0      0        2 
   3  chr3_89048416     ZBoe    A    C        0      0        2 
   3  chr3_89048416     ZGre    A    C        0      0        2 
   3  chr3_89048416     ZHar    A    C        0      0        2 
   3  chr3_89048416   Sample    A    C        0      0        2 
   3  chr3_89054235     AAsi    A    C        0      0        2 
   3  chr3_89054235     AKia    A    C        0      0        2 
   3  chr3_89054235     AOna    A    C        0      0        2 
   3  chr3_89054235     ASom    A    C        0      0        2 
   3  chr3_89054235     HCab    A    C        1      2        2 
   3  chr3_89054235     HPrz    A    C        1      2        2 
   3  chr3_89054235     ZBoe    A    C        0      0        2 
   3  chr3_89054235     ZGre    A    C        0      0        2 
   3  chr3_89054235     ZHar    A    C        0      0        2 
   3  chr3_89054235   Sample    A    C        1      2        2 
   3  chr3_89055332     AAsi    A    G        0      0        2 
   3  chr3_89055332     AKia    A    G        0      0        2 
   3  chr3_89055332     AOna    A    G        0      0        2 
   3  chr3_89055332     ASom    A    G        0      0        2 
   3  chr3_89055332     HCab    A    G        1      2        2 
   3  chr3_89055332     HPrz    A    G        0      0        2 
   3  chr3_89055332     ZBoe    A    G        0      0        2 
   3  chr3_89055332     ZGre    A    G        0      0        2 
   3  chr3_89055332     ZHar    A    G        0      0        2 
   3  chr3_89055332   Sample    A    G        0      0        2 
   3  chr3_89057014     AAsi    T    C        0      0        2 
   3  chr3_89057014     AKia    T    C        1      2        2 
   3  chr3_89057014     AOna    T    C        0      0        2 
   3  chr3_89057014     ASom    T    C        0      0        2 
   3  chr3_89057014     HCab    T    C        0      0        2 
   3  chr3_89057014     HPrz    T    C        0      0        2 
   3  chr3_89057014     ZBoe    T    C        0      0        2 
   3  chr3_89057014     ZGre    T    C        0      0        2 
   3  chr3_89057014     ZHar    T    C        0      0        2 
   3  chr3_89057014   Sample    T    C        0      0        2 
   3  chr3_89061625     AAsi    G    A        0      0        2 
   3  chr3_89061625     AKia    G    A        0      0        2 
   3  chr3_89061625     AOna    G    A        0      0        2 
   3  chr3_89061625     ASom    G    A      0.5      1        2 
   3  chr3_89061625     HCab    G    A        0      0        2 
   3  chr3_89061625     HPrz    G    A        0      0        2 
   3  chr3_89061625     ZBoe    G    A        0      0        2 
   3  chr3_89061625     ZGre    G    A        0      0        2 
   3  chr3_89061625     ZHar    G    A        0      0        2 
   3  chr3_89061625   Sample    G    A        0      0        2 
   3  chr3_89062545     AAsi    T    C        0      0        2 
   3  chr3_89062545     AKia    T    C        0      0        2 
   3  chr3_89062545     AOna    T    C        0      0        2 
   3  chr3_89062545     ASom    T    C        0      0        2 
   3  chr3_89062545     HCab    T    C        0      0        2 
   3  chr3_89062545     HPrz    T    C        0      0        2 
   3  chr3_89062545     ZBoe    T    C        0      0        2 
   3  chr3_89062545     ZGre    T    C        0      0        2 
   3  chr3_89062545     ZHar    T    C      0.5      1        2 
   3  chr3_89062545   Sample    T    C        0      0        2 
   3  chr3_89066688     AAsi    A    G        1      2        2 
   3  chr3_89066688     AKia    A    G        1      2        2 
   3  chr3_89066688     AOna    A    G        1      2        2 
   3  chr3_89066688     ASom    A    G        1      2        2 
   3  chr3_89066688     HCab    A    G        0      0        2 
   3  chr3_89066688     HPrz    A    G        0      0        2 
   3  chr3_89066688     ZBoe    A    G        0      0        2 
   3  chr3_89066688     ZGre    A    G        0      0        2 
   3  chr3_89066688     ZHar    A    G        1      2        2 
   3  chr3_89066688   Sample    A    G        0      0        2 
   3  chr3_89068887     AAsi    T    C        0      0        2 
   3  chr3_89068887     AKia    T    C        0      0        2 
   3  chr3_89068887     AOna    T    C        0      0        2 
   3  chr3_89068887     ASom    T    C        0      0        2 
   3  chr3_89068887     HCab    T    C        0      0        2 
   3  chr3_89068887     HPrz    T    C        0      0        2 
   3  chr3_89068887     ZBoe    T    C      0.5      1        2 
   3  chr3_89068887     ZGre    T    C        0      0        2 
   3  chr3_89068887     ZHar    T    C        0      0        2 
   3  chr3_89068887   Sample    T    C        0      0        2 
   3  chr3_89074450     AAsi    A    G        0      0        2 
   3  chr3_89074450     AKia    A    G        0      0        2 
   3  chr3_89074450     AOna    A    G        0      0        2 
   3  chr3_89074450     ASom    A    G        0      0        2 
   3  chr3_89074450     HCab    A    G        1      2        2 
   3  chr3_89074450     HPrz    A    G        1      2        2 
   3  chr3_89074450     ZBoe    A    G        0      0        2 
   3  chr3_89074450     ZGre    A    G        1      2        2 
   3  chr3_89074450     ZHar    A    G        0      0        2 
   3  chr3_89074450   Sample    A    G        1      2        2 
   3  chr3_89082714     AAsi    G    A        0      0        2 
   3  chr3_89082714     AKia    G    A        0      0        2 
   3  chr3_89082714     AOna    G    A        0      0        2 
   3  chr3_89082714     ASom    G    A        0      0        2 
   3  chr3_89082714     HCab    G    A        0      0        2 
   3  chr3_89082714     HPrz    G    A        0      0        2 
   3  chr3_89082714     ZBoe    G    A        0      0        2 
   3  chr3_89082714     ZGre    G    A        0      0        2 
   3  chr3_89082714     ZHar    G    A        1      2        2 
   3  chr3_89082714   Sample    G    A        0      0        2 
   3  chr3_89088739     AAsi    T    C        1      2        2 
   3  chr3_89088739     AKia    T    C        0      0        2 
   3  chr3_89088739     AOna    T    C        0      0        2 
   3  chr3_89088739     ASom    T    C        1      2        2 
   3  chr3_89088739     HCab    T    C        0      0        2 
   3  chr3_89088739     HPrz    T    C        0      0        2 
   3  chr3_89088739     ZBoe    T    C        0      0        2 
   3  chr3_89088739     ZGre    T    C        0      0        2 
   3  chr3_89088739     ZHar    T    C        0      0        2 
   3  chr3_89088739   Sample    T    C        0      0        2 
   3  chr3_89089957     AAsi    G    C        0      0        2 
   3  chr3_89089957     AKia    G    C        0      0        2 
   3  chr3_89089957     AOna    G    C        0      0        2 
   3  chr3_89089957     ASom    G    C        0      0        2 
   3  chr3_89089957     HCab    G    C        1      2        2 
   3  chr3_89089957     HPrz    G    C        0      0        2 
   3  chr3_89089957     ZBoe    G    C        0      0        2 
   3  chr3_89089957     ZGre    G    C        0      0        2 
   3  chr3_89089957     ZHar    G    C        0      0        2 
   3  chr3_89089957   Sample    G    C        0      0        2 
   3  chr3_89091323     AAsi    G    A        0      0        2 
   3  chr3_89091323     AKia    G    A        0      0        2 
   3  chr3_89091323     AOna    G    A      0.5      1        2 
   3  chr3_89091323     ASom    G    A        0      0        2 
   3  chr3_89091323     HCab    G    A        0      0        2 
   3  chr3_89091323     HPrz    G    A        0      0        2 
   3  chr3_89091323     ZBoe    G    A        0      0        2 
   3  chr3_89091323     ZGre    G    A        0      0        2 
   3  chr3_89091323     ZHar    G    A        0      0        2 
   3  chr3_89091323   Sample    G    A        0      0        2 
   3  chr3_89100028     AAsi    A    G        0      0        2 
   3  chr3_89100028     AKia    A    G        1      2        2 
   3  chr3_89100028     AOna    A    G      0.5      1        2 
   3  chr3_89100028     ASom    A    G        0      0        2 
   3  chr3_89100028     HCab    A    G        0      0        2 
   3  chr3_89100028     HPrz    A    G        0      0        2 
   3  chr3_89100028     ZBoe    A    G        0      0        2 
   3  chr3_89100028     ZGre    A    G        0      0        2 
   3  chr3_89100028     ZHar    A    G        0      0        2 
   3  chr3_89100028   Sample    A    G        0      0        2 
   3  chr3_89103615     AAsi    C    T        0      0        2 
   3  chr3_89103615     AKia    C    T        0      0        2 
   3  chr3_89103615     AOna    C    T        0      0        2 
   3  chr3_89103615     ASom    C    T        0      0        2 
   3  chr3_89103615     HCab    C    T        0      0        2 
   3  chr3_89103615     HPrz    C    T        0      0        2 
   3  chr3_89103615     ZBoe    C    T      0.5      1        2 
   3  chr3_89103615     ZGre    C    T        0      0        2 
   3  chr3_89103615     ZHar    C    T        0      0        2 
   3  chr3_89103615   Sample    C    T        0      0        2 
   3  chr3_89106581     AAsi    G    T        0      0        2 
   3  chr3_89106581     AKia    G    T        0      0        2 
   3  chr3_89106581     AOna    G    T        0      0        2 
   3  chr3_89106581     ASom    G    T        0      0        2 
   3  chr3_89106581     HCab    G    T        1      2        2 
   3  chr3_89106581     HPrz    G    T        1      2        2 
   3  chr3_89106581     ZBoe    G    T        0      0        2 
   3  chr3_89106581     ZGre    G    T        0      0        2 
   3  chr3_89106581     ZHar    G    T        0      0        2 
   3  chr3_89106581   Sample    G    T        1      2        2 
   3  chr3_89118847     AAsi    T    C        0      0        2 
   3  chr3_89118847     AKia    T    C        0      0        2 
   3  chr3_89118847     AOna    T    C      0.5      1        2 
   3  chr3_89118847     ASom    T    C        0      0        2 
   3  chr3_89118847     HCab    T    C        0      0        2 
   3  chr3_89118847     HPrz    T    C        0      0        2 
   3  chr3_89118847     ZBoe    T    C        0      0        2 
   3  chr3_89118847     ZGre    T    C        0      0        2 
   3  chr3_89118847     ZHar    T    C        0      0        2 
   3  chr3_89118847   Sample    T    C        0      0        2 
   3  chr3_89119891     AAsi    G    T        0      0        2 
   3  chr3_89119891     AKia    G    T        0      0        2 
   3  chr3_89119891     AOna    G    T        0      0        2 
   3  chr3_89119891     ASom    G    T        0      0        2 
   3  chr3_89119891     HCab    G    T        0      0        2 
   3  chr3_89119891     HPrz    G    T        0      0        2 
   3  chr3_89119891     ZBoe    G    T        0      0        2 
   3  chr3_89119891     ZGre    G    T        0      0        2 
   3  chr3_89119891     ZHar    G    T        1      2        2 
   3  chr3_89119891   Sample    G    T        0      0        2 
   3  chr3_89120697     AAsi    C    T        0      0        2 
   3  chr3_89120697     AKia    C    T        0      0        2 
   3  chr3_89120697     AOna    C    T        0      0        2 
   3  chr3_89120697     ASom    C    T        0      0        2 
   3  chr3_89120697     HCab    C    T        0      0        2 
   3  chr3_89120697     HPrz    C    T        0      0        2 
   3  chr3_89120697     ZBoe    C    T      0.5      1        2 
   3  chr3_89120697     ZGre    C    T        0      0        2 
   3  chr3_89120697     ZHar    C    T        0      0        2 
   3  chr3_89120697   Sample    C    T        0      0        2 
   3  chr3_89125889     AAsi    G    C        1      2        2 
   3  chr3_89125889     AKia    G    C        0      0        2 
   3  chr3_89125889     AOna    G    C        0      0        2 
   3  chr3_89125889     ASom    G    C        1      2        2 
   3  chr3_89125889     HCab    G    C        0      0        2 
   3  chr3_89125889     HPrz    G    C        0      0        2 
   3  chr3_89125889     ZBoe    G    C        0      0        2 
   3  chr3_89125889     ZGre    G    C        0      0        2 
   3  chr3_89125889     ZHar    G    C        0      0        2 
   3  chr3_89125889   Sample    G    C        0      0        2 
   3  chr3_89129738     AAsi    A    G        0      0        2 
   3  chr3_89129738     AKia    A    G        0      0        2 
   3  chr3_89129738     AOna    A    G        0      0        2 
   3  chr3_89129738     ASom    A    G        0      0        2 
   3  chr3_89129738     HCab    A    G        0      0        2 
   3  chr3_89129738     HPrz    A    G        0      0        2 
   3  chr3_89129738     ZBoe    A    G      0.5      1        2 
   3  chr3_89129738     ZGre    A    G        0      0        2 
   3  chr3_89129738     ZHar    A    G        0      0        2 
   3  chr3_89129738   Sample    A    G        0      0        2 
   3  chr3_89132074     AAsi    C    T        0      0        2 
   3  chr3_89132074     AKia    C    T        0      0        2 
   3  chr3_89132074     AOna    C    T        0      0        2 
   3  chr3_89132074     ASom    C    T        0      0        2 
   3  chr3_89132074     HCab    C    T        0      0        2 
   3  chr3_89132074     HPrz    C    T        0      0        2 
   3  chr3_89132074     ZBoe    C    T        0      0        2 
   3  chr3_89132074     ZGre    C    T        1      2        2 
   3  chr3_89132074     ZHar    C    T        0      0        2 
   3  chr3_89132074   Sample    C    T        0      0        2 
   3  chr3_89132720     AAsi    T    C        0      0        2 
   3  chr3_89132720     AKia    T    C        0      0        2 
   3  chr3_89132720     AOna    T    C      0.5      1        2 
   3  chr3_89132720     ASom    T    C        0      0        2 
   3  chr3_89132720     HCab    T    C        0      0        2 
   3  chr3_89132720     HPrz    T    C        0      0        2 
   3  chr3_89132720     ZBoe    T    C        0      0        2 
   3  chr3_89132720     ZGre    T    C        0      0        2 
   3  chr3_89132720     ZHar    T    C        0      0        2 
   3  chr3_89132720   Sample    T    C        0      0        2 
   3  chr3_89147424     AAsi    C    T        0      0        2 
   3  chr3_89147424     AKia    C    T        0      0        2 
   3  chr3_89147424     AOna    C    T        0      0        2 
   3  chr3_89147424     ASom    C    T        0      0        2 
   3  chr3_89147424     HCab    C    T        1      2        2 
   3  chr3_89147424     HPrz    C    T        1      2        2 
   3  chr3_89147424     ZBoe    C    T        0      0        2 
   3  chr3_89147424     ZGre    C    T        0      0        2 
   3  chr3_89147424     ZHar    C    T        0      0        2 
   3  chr3_89147424   Sample    C    T        1      2        2 
   3  chr3_89156450     AAsi    A    G        0      0        2 
   3  chr3_89156450     AKia    A    G        0      0        2 
   3  chr3_89156450     AOna    A    G      0.5      1        2 
   3  chr3_89156450     ASom    A    G        0      0        2 
   3  chr3_89156450     HCab    A    G        0      0        2 
   3  chr3_89156450     HPrz    A    G        0      0        2 
   3  chr3_89156450     ZBoe    A    G        0      0        2 
   3  chr3_89156450     ZGre    A    G        0      0        2 
   3  chr3_89156450     ZHar    A    G        0      0        2 
   3  chr3_89156450   Sample    A    G        0      0        2 
   3  chr3_89167123     AAsi    A    G        1      2        2 
   3  chr3_89167123     AKia    A    G        0      0        2 
   3  chr3_89167123     AOna    A    G        0      0        2 
   3  chr3_89167123     ASom    A    G        1      2        2 
   3  chr3_89167123     HCab    A    G        0      0        2 
   3  chr3_89167123     HPrz    A    G        0      0        2 
   3  chr3_89167123     ZBoe    A    G        0      0        2 
   3  chr3_89167123     ZGre    A    G        0      0        2 
   3  chr3_89167123     ZHar    A    G        0      0        2 
   3  chr3_89167123   Sample    A    G        0      0        2 
   3  chr3_89169952     AAsi    G    A        0      0        2 
   3  chr3_89169952     AKia    G    A        0      0        2 
   3  chr3_89169952     AOna    G    A        0      0        2 
   3  chr3_89169952     ASom    G    A        0      0        2 
   3  chr3_89169952     HCab    G    A        1      2        2 
   3  chr3_89169952     HPrz    G    A        1      2        2 
   3  chr3_89169952     ZBoe    G    A        0      0        2 
   3  chr3_89169952     ZGre    G    A        0      0        2 
   3  chr3_89169952     ZHar    G    A        0      0        2 
   3  chr3_89169952   Sample    G    A        1      2        2 
   3  chr3_89177049     AAsi    C    T        0      0        2 
   3  chr3_89177049     AKia    C    T        0      0        2 
   3  chr3_89177049     AOna    C    T        0      0        2 
   3  chr3_89177049     ASom    C    T        0      0        2 
   3  chr3_89177049     HCab    C    T        0      0        2 
   3  chr3_89177049     HPrz    C    T        0      0        2 
   3  chr3_89177049     ZBoe    C    T        0      0        2 
   3  chr3_89177049     ZGre    C    T      0.5      1        2 
   3  chr3_89177049     ZHar    C    T        0      0        2 
   3  chr3_89177049   Sample    C    T        0      0        2 
   3  chr3_89178988     AAsi    T    C      0.5      1        2 
   3  chr3_89178988     AKia    T    C        0      0        2 
   3  chr3_89178988     AOna    T    C        0      0        2 
   3  chr3_89178988     ASom    T    C        0      0        2 
   3  chr3_89178988     HCab    T    C        0      0        2 
   3  chr3_89178988     HPrz    T    C        0      0        2 
   3  chr3_89178988     ZBoe    T    C        0      0        2 
   3  chr3_89178988     ZGre    T    C        0      0        2 
   3  chr3_89178988     ZHar    T    C        0      0        2 
   3  chr3_89178988   Sample    T    C        0      0        2 
   3  chr3_89179780     AAsi    A    T        0      0        2 
   3  chr3_89179780     AKia    A    T        0      0        2 
   3  chr3_89179780     AOna    A    T        0      0        2 
   3  chr3_89179780     ASom    A    T      0.5      1        2 
   3  chr3_89179780     HCab    A    T        0      0        2 
   3  chr3_89179780     HPrz    A    T        0      0        2 
   3  chr3_89179780     ZBoe    A    T        0      0        2 
   3  chr3_89179780     ZGre    A    T        0      0        2 
   3  chr3_89179780     ZHar    A    T        0      0        2 
   3  chr3_89179780   Sample    A    T        0      0        2 
   3  chr3_89182843     AAsi    T    C        0      0        2 
   3  chr3_89182843     AKia    T    C        0      0        2 
   3  chr3_89182843     AOna    T    C        0      0        2 
   3  chr3_89182843     ASom    T    C        0      0        2 
   3  chr3_89182843     HCab    T    C        1      2        2 
   3  chr3_89182843     HPrz    T    C        0      0        2 
   3  chr3_89182843     ZBoe    T    C        0      0        2 
   3  chr3_89182843     ZGre    T    C        0      0        2 
   3  chr3_89182843     ZHar    T    C        0      0        2 
   3  chr3_89182843   Sample    T    C        0      0        2 
   3  chr3_89182950     AAsi    C    T        0      0        2 
   3  chr3_89182950     AKia    C    T        0      0        2 
   3  chr3_89182950     AOna    C    T        0      0        2 
   3  chr3_89182950     ASom    C    T        0      0        2 
   3  chr3_89182950     HCab    C    T        0      0        2 
   3  chr3_89182950     HPrz    C    T        0      0        2 
   3  chr3_89182950     ZBoe    C    T        0      0        2 
   3  chr3_89182950     ZGre    C    T        1      2        2 
   3  chr3_89182950     ZHar    C    T        0      0        2 
   3  chr3_89182950   Sample    C    T        0      0        2 
   3  chr3_89191972     AAsi    T    C        0      0        2 
   3  chr3_89191972     AKia    T    C        0      0        2 
   3  chr3_89191972     AOna    T    C        0      0        2 
   3  chr3_89191972     ASom    T    C        0      0        2 
   3  chr3_89191972     HCab    T    C        1      2        2 
   3  chr3_89191972     HPrz    T    C        1      2        2 
   3  chr3_89191972     ZBoe    T    C        0      0        2 
   3  chr3_89191972     ZGre    T    C        0      0        2 
   3  chr3_89191972     ZHar    T    C        0      0        2 
   3  chr3_89191972   Sample    T    C        1      2        2 
   3  chr3_89199532     AAsi    G    A      0.5      1        2 
   3  chr3_89199532     AKia    G    A        0      0        2 
   3  chr3_89199532     AOna    G    A        0      0        2 
   3  chr3_89199532     ASom    G    A        0      0        2 
   3  chr3_89199532     HCab    G    A        0      0        2 
   3  chr3_89199532     HPrz    G    A        0      0        2 
   3  chr3_89199532     ZBoe    G    A        0      0        2 
   3  chr3_89199532     ZGre    G    A        0      0        2 
   3  chr3_89199532     ZHar    G    A        0      0        2 
   3  chr3_89199532   Sample    G    A        0      0        2 
   3  chr3_89200984     AAsi    C    T        0      0        2 
   3  chr3_89200984     AKia    C    T        0      0        2 
   3  chr3_89200984     AOna    C    T      0.5      1        2 
   3  chr3_89200984     ASom    C    T        0      0        2 
   3  chr3_89200984     HCab    C    T        0      0        2 
   3  chr3_89200984     HPrz    C    T        0      0        2 
   3  chr3_89200984     ZBoe    C    T        0      0        2 
   3  chr3_89200984     ZGre    C    T        0      0        2 
   3  chr3_89200984     ZHar    C    T        0      0        2 
   3  chr3_89200984   Sample    C    T        0      0        2 
   3  chr3_89221739     AAsi    T    C        0      0        2 
   3  chr3_89221739     AKia    T    C        0      0        2 
   3  chr3_89221739     AOna    T    C        0      0        2 
   3  chr3_89221739     ASom    T    C        0      0        2 
   3  chr3_89221739     HCab    T    C        0      0        2 
   3  chr3_89221739     HPrz    T    C        0      0        2 
   3  chr3_89221739     ZBoe    T    C      0.5      1        2 
   3  chr3_89221739     ZGre    T    C        0      0        2 
   3  chr3_89221739     ZHar    T    C        0      0        2 
   3  chr3_89221739   Sample    T    C        0      0        2 
   3  chr3_89222953     AAsi    C    T        0      0        2 
   3  chr3_89222953     AKia    C    T        0      0        2 
   3  chr3_89222953     AOna    C    T        0      0        2 
   3  chr3_89222953     ASom    C    T        0      0        2 
   3  chr3_89222953     HCab    C    T        0      0        2 
   3  chr3_89222953     HPrz    C    T        0      0        2 
   3  chr3_89222953     ZBoe    C    T        0      0        2 
   3  chr3_89222953     ZGre    C    T      0.5      1        2 
   3  chr3_89222953     ZHar    C    T        0      0        2 
   3  chr3_89222953   Sample    C    T        0      0        2 
   3  chr3_89225070     AAsi    A    G        0      0        2 
   3  chr3_89225070     AKia    A    G        0      0        2 
   3  chr3_89225070     AOna    A    G        0      0        2 
   3  chr3_89225070     ASom    A    G        0      0        2 
   3  chr3_89225070     HCab    A    G        0      0        2 
   3  chr3_89225070     HPrz    A    G      0.5      1        2 
   3  chr3_89225070     ZBoe    A    G        0      0        2 
   3  chr3_89225070     ZGre    A    G        0      0        2 
   3  chr3_89225070     ZHar    A    G        0      0        2 
   3  chr3_89225070   Sample    A    G        0      0        2 
   3  chr3_89225108     AAsi    T    C        0      0        2 
   3  chr3_89225108     AKia    T    C        1      2        2 
   3  chr3_89225108     AOna    T    C        1      2        2 
   3  chr3_89225108     ASom    T    C        0      0        2 
   3  chr3_89225108     HCab    T    C        0      0        2 
   3  chr3_89225108     HPrz    T    C        0      0        2 
   3  chr3_89225108     ZBoe    T    C        0      0        2 
   3  chr3_89225108     ZGre    T    C        0      0        2 
   3  chr3_89225108     ZHar    T    C        0      0        2 
   3  chr3_89225108   Sample    T    C        0      0        2 
   3  chr3_89237728     AAsi    A    G        0      0        2 
   3  chr3_89237728     AKia    A    G        0      0        2 
   3  chr3_89237728     AOna    A    G        0      0        2 
   3  chr3_89237728     ASom    A    G        0      0        2 
   3  chr3_89237728     HCab    A    G        1      2        2 
   3  chr3_89237728     HPrz    A    G        1      2        2 
   3  chr3_89237728     ZBoe    A    G        0      0        2 
   3  chr3_89237728     ZGre    A    G        0      0        2 
   3  chr3_89237728     ZHar    A    G        0      0        2 
   3  chr3_89237728   Sample    A    G        1      2        2 
   3  chr3_89238184     AAsi    T    A        0      0        2 
   3  chr3_89238184     AKia    T    A        0      0        2 
   3  chr3_89238184     AOna    T    A        0      0        2 
   3  chr3_89238184     ASom    T    A        0      0        2 
   3  chr3_89238184     HCab    T    A        1      2        2 
   3  chr3_89238184     HPrz    T    A        1      2        2 
   3  chr3_89238184     ZBoe    T    A        0      0        2 
   3  chr3_89238184     ZGre    T    A        0      0        2 
   3  chr3_89238184     ZHar    T    A        0      0        2 
   3  chr3_89238184   Sample    T    A        1      2        2 
   3  chr3_89242392     AAsi    T    C        0      0        2 
   3  chr3_89242392     AKia    T    C        1      2        2 
   3  chr3_89242392     AOna    T    C        0      0        2 
   3  chr3_89242392     ASom    T    C        0      0        2 
   3  chr3_89242392     HCab    T    C        0      0        2 
   3  chr3_89242392     HPrz    T    C        0      0        2 
   3  chr3_89242392     ZBoe    T    C        0      0        2 
   3  chr3_89242392     ZGre    T    C        0      0        2 
   3  chr3_89242392     ZHar    T    C        0      0        2 
   3  chr3_89242392   Sample    T    C        0      0        2 
   3  chr3_89254395     AAsi    G    A        0      0        2 
   3  chr3_89254395     AKia    G    A        0      0        2 
   3  chr3_89254395     AOna    G    A        0      0        2 
   3  chr3_89254395     ASom    G    A        0      0        2 
   3  chr3_89254395     HCab    G    A        1      2        2 
   3  chr3_89254395     HPrz    G    A        1      2        2 
   3  chr3_89254395     ZBoe    G    A        0      0        2 
   3  chr3_89254395     ZGre    G    A        0      0        2 
   3  chr3_89254395     ZHar    G    A        0      0        2 
   3  chr3_89254395   Sample    G    A        1      2        2 
   3  chr3_89258430     AAsi    T    C        0      0        2 
   3  chr3_89258430     AKia    T    C        0      0        2 
   3  chr3_89258430     AOna    T    C        0      0        2 
   3  chr3_89258430     ASom    T    C        0      0        2 
   3  chr3_89258430     HCab    T    C        0      0        2 
   3  chr3_89258430     HPrz    T    C        0      0        2 
   3  chr3_89258430     ZBoe    T    C        0      0        2 
   3  chr3_89258430     ZGre    T    C        0      0        2 
   3  chr3_89258430     ZHar    T    C      0.5      1        2 
   3  chr3_89258430   Sample    T    C        0      0        2 
   3  chr3_89262661     AAsi    T    C        0      0        2 
   3  chr3_89262661     AKia    T    C        0      0        2 
   3  chr3_89262661     AOna    T    C        0      0        2 
   3  chr3_89262661     ASom    T    C        0      0        2 
   3  chr3_89262661     HCab    T    C      0.5      1        2 
   3  chr3_89262661     HPrz    T    C        0      0        2 
   3  chr3_89262661     ZBoe    T    C        0      0        2 
   3  chr3_89262661     ZGre    T    C        0      0        2 
   3  chr3_89262661     ZHar    T    C        0      0        2 
   3  chr3_89262661   Sample    T    C        0      0        2 
   3  chr3_89263520     AAsi    A    G      0.5      1        2 
   3  chr3_89263520     AKia    A    G        0      0        2 
   3  chr3_89263520     AOna    A    G        0      0        2 
   3  chr3_89263520     ASom    A    G        0      0        2 
   3  chr3_89263520     HCab    A    G        0      0        2 
   3  chr3_89263520     HPrz    A    G        0      0        2 
   3  chr3_89263520     ZBoe    A    G        0      0        2 
   3  chr3_89263520     ZGre    A    G        0      0        2 
   3  chr3_89263520     ZHar    A    G        0      0        2 
   3  chr3_89263520   Sample    A    G        0      0        2 
   3  chr3_89265572     AAsi    T    C        0      0        2 
   3  chr3_89265572     AKia    T    C        1      2        2 
   3  chr3_89265572     AOna    T    C      0.5      1        2 
   3  chr3_89265572     ASom    T    C        0      0        2 
   3  chr3_89265572     HCab    T    C        0      0        2 
   3  chr3_89265572     HPrz    T    C        0      0        2 
   3  chr3_89265572     ZBoe    T    C        0      0        2 
   3  chr3_89265572     ZGre    T    C        0      0        2 
   3  chr3_89265572     ZHar    T    C        0      0        2 
   3  chr3_89265572   Sample    T    C        0      0        2 
   3  chr3_89266674     AAsi    T    C        0      0        2 
   3  chr3_89266674     AKia    T    C        0      0        2 
   3  chr3_89266674     AOna    T    C        0      0        2 
   3  chr3_89266674     ASom    T    C        0      0        2 
   3  chr3_89266674     HCab    T    C        0      0        2 
   3  chr3_89266674     HPrz    T    C        0      0        2 
   3  chr3_89266674     ZBoe    T    C        1      2        2 
   3  chr3_89266674     ZGre    T    C        0      0        2 
   3  chr3_89266674     ZHar    T    C        0      0        2 
   3  chr3_89266674   Sample    T    C        0      0        2 
   3  chr3_89266809     AAsi    G    T        0      0        2 
   3  chr3_89266809     AKia    G    T        0      0        2 
   3  chr3_89266809     AOna    G    T      0.5      1        2 
   3  chr3_89266809     ASom    G    T        0      0        2 
   3  chr3_89266809     HCab    G    T        0      0        2 
   3  chr3_89266809     HPrz    G    T        0      0        2 
   3  chr3_89266809     ZBoe    G    T        0      0        2 
   3  chr3_89266809     ZGre    G    T        0      0        2 
   3  chr3_89266809     ZHar    G    T        0      0        2 
   3  chr3_89266809   Sample    G    T        0      0        2 
   3  chr3_89268185     AAsi    C    T        0      0        2 
   3  chr3_89268185     AKia    C    T        0      0        2 
   3  chr3_89268185     AOna    C    T        0      0        2 
   3  chr3_89268185     ASom    C    T        0      0        2 
   3  chr3_89268185     HCab    C    T        1      2        2 
   3  chr3_89268185     HPrz    C    T        1      2        2 
   3  chr3_89268185     ZBoe    C    T        0      0        2 
   3  chr3_89268185     ZGre    C    T        0      0        2 
   3  chr3_89268185     ZHar    C    T        0      0        2 
   3  chr3_89268185   Sample    C    T        1      2        2 
   3  chr3_89271859     AAsi    G    A        0      0        2 
   3  chr3_89271859     AKia    G    A        0      0        2 
   3  chr3_89271859     AOna    G    A        0      0        2 
   3  chr3_89271859     ASom    G    A        0      0        2 
   3  chr3_89271859     HCab    G    A        0      0        2 
   3  chr3_89271859     HPrz    G    A        0      0        2 
   3  chr3_89271859     ZBoe    G    A        0      0        2 
   3  chr3_89271859     ZGre    G    A      0.5      1        2 
   3  chr3_89271859     ZHar    G    A        0      0        2 
   3  chr3_89271859   Sample    G    A        0      0        2 
   3  chr3_89272102     AAsi    T    C        1      2        2 
   3  chr3_89272102     AKia    T    C        0      0        2 
   3  chr3_89272102     AOna    T    C        0      0        2 
   3  chr3_89272102     ASom    T    C      0.5      1        2 
   3  chr3_89272102     HCab    T    C        0      0        2 
   3  chr3_89272102     HPrz    T    C        0      0        2 
   3  chr3_89272102     ZBoe    T    C        0      0        2 
   3  chr3_89272102     ZGre    T    C        0      0        2 
   3  chr3_89272102     ZHar    T    C        0      0        2 
   3  chr3_89272102   Sample    T    C        0      0        2 
   3  chr3_89274833     AAsi    A    T        0      0        2 
   3  chr3_89274833     AKia    A    T        0      0        2 
   3  chr3_89274833     AOna    A    T        0      0        2 
   3  chr3_89274833     ASom    A    T        0      0        2 
   3  chr3_89274833     HCab    A    T        0      0        2 
   3  chr3_89274833     HPrz    A    T        0      0        2 
   3  chr3_89274833     ZBoe    A    T        1      2        2 
   3  chr3_89274833     ZGre    A    T        0      0        2 
   3  chr3_89274833     ZHar    A    T        0      0        2 
   3  chr3_89274833   Sample    A    T        0      0        2 
   3  chr3_89286778     AAsi    T    G        0      0        2 
   3  chr3_89286778     AKia    T    G        1      2        2 
   3  chr3_89286778     AOna    T    G        0      0        2 
   3  chr3_89286778     ASom    T    G        0      0        2 
   3  chr3_89286778     HCab    T    G        0      0        2 
   3  chr3_89286778     HPrz    T    G        0      0        2 
   3  chr3_89286778     ZBoe    T    G        0      0        2 
   3  chr3_89286778     ZGre    T    G        0      0        2 
   3  chr3_89286778     ZHar    T    G        0      0        2 
   3  chr3_89286778   Sample    T    G        0      0        2 
   3  chr3_89291196     AAsi    G    A        0      0        2 
   3  chr3_89291196     AKia    G    A        0      0        2 
   3  chr3_89291196     AOna    G    A        0      0        2 
   3  chr3_89291196     ASom    G    A        0      0        2 
   3  chr3_89291196     HCab    G    A        0      0        2 
   3  chr3_89291196     HPrz    G    A        0      0        2 
   3  chr3_89291196     ZBoe    G    A        0      0        2 
   3  chr3_89291196     ZGre    G    A      0.5      1        2 
   3  chr3_89291196     ZHar    G    A        0      0        2 
   3  chr3_89291196   Sample    G    A        0      0        2 
   3  chr3_89292047     AAsi    C    T        0      0        2 
   3  chr3_89292047     AKia    C    T        0      0        2 
   3  chr3_89292047     AOna    C    T      0.5      1        2 
   3  chr3_89292047     ASom    C    T        1      2        2 
   3  chr3_89292047     HCab    C    T        0      0        2 
   3  chr3_89292047     HPrz    C    T        0      0        2 
   3  chr3_89292047     ZBoe    C    T        0      0        2 
   3  chr3_89292047     ZGre    C    T        0      0        2 
   3  chr3_89292047     ZHar    C    T        0      0        2 
   3  chr3_89292047   Sample    C    T        0      0        2 
   3  chr3_89295389     AAsi    T    C        0      0        2 
   3  chr3_89295389     AKia    T    C        0      0        2 
   3  chr3_89295389     AOna    T    C        0      0        2 
   3  chr3_89295389     ASom    T    C        0      0        2 
   3  chr3_89295389     HCab    T    C        0      0        2 
   3  chr3_89295389     HPrz    T    C      0.5      1        2 
   3  chr3_89295389     ZBoe    T    C        0      0        2 
   3  chr3_89295389     ZGre    T    C        0      0        2 
   3  chr3_89295389     ZHar    T    C        0      0        2 
   3  chr3_89295389   Sample    T    C        0      0        2 
   3  chr3_89303093     AAsi    T    G        0      0        2 
   3  chr3_89303093     AKia    T    G        0      0        2 
   3  chr3_89303093     AOna    T    G        0      0        2 
   3  chr3_89303093     ASom    T    G        0      0        2 
   3  chr3_89303093     HCab    T    G        1      2        2 
   3  chr3_89303093     HPrz    T    G        1      2        2 
   3  chr3_89303093     ZBoe    T    G        0      0        2 
   3  chr3_89303093     ZGre    T    G        0      0        2 
   3  chr3_89303093     ZHar    T    G        0      0        2 
   3  chr3_89303093   Sample    T    G        1      2        2 
   3  chr3_89308031     AAsi    A    C        0      0        2 
   3  chr3_89308031     AKia    A    C        1      2        2 
   3  chr3_89308031     AOna    A    C        0      0        2 
   3  chr3_89308031     ASom    A    C        0      0        2 
   3  chr3_89308031     HCab    A    C        0      0        2 
   3  chr3_89308031     HPrz    A    C        0      0        2 
   3  chr3_89308031     ZBoe    A    C        0      0        2 
   3  chr3_89308031     ZGre    A    C        0      0        2 
   3  chr3_89308031     ZHar    A    C        0      0        2 
   3  chr3_89308031   Sample    A    C        0      0        2 
   3  chr3_89312290     AAsi    A    C        0      0        2 
   3  chr3_89312290     AKia    A    C        0      0        2 
   3  chr3_89312290     AOna    A    C        0      0        2 
   3  chr3_89312290     ASom    A    C        0      0        2 
   3  chr3_89312290     HCab    A    C        1      2        2 
   3  chr3_89312290     HPrz    A    C        1      2        2 
   3  chr3_89312290     ZBoe    A    C        0      0        2 
   3  chr3_89312290     ZGre    A    C        0      0        2 
   3  chr3_89312290     ZHar    A    C        0      0        2 
   3  chr3_89312290   Sample    A    C        1      2        2 
   3  chr3_89322253     AAsi    T    C        0      0        2 
   3  chr3_89322253     AKia    T    C        0      0        2 
   3  chr3_89322253     AOna    T    C        0      0        2 
   3  chr3_89322253     ASom    T    C        0      0        2 
   3  chr3_89322253     HCab    T    C      0.5      1        2 
   3  chr3_89322253     HPrz    T    C      0.5      1        2 
   3  chr3_89322253     ZBoe    T    C        0      0        2 
   3  chr3_89322253     ZGre    T    C        0      0        2 
   3  chr3_89322253     ZHar    T    C        0      0        2 
   3  chr3_89322253   Sample    T    C        0      0        2 
   3  chr3_89324916     AAsi    A    C        1      2        2 
   3  chr3_89324916     AKia    A    C        0      0        2 
   3  chr3_89324916     AOna    A    C        0      0        2 
   3  chr3_89324916     ASom    A    C        1      2        2 
   3  chr3_89324916     HCab    A    C        0      0        2 
   3  chr3_89324916     HPrz    A    C        0      0        2 
   3  chr3_89324916     ZBoe    A    C        0      0        2 
   3  chr3_89324916     ZGre    A    C        0      0        2 
   3  chr3_89324916     ZHar    A    C        0      0        2 
   3  chr3_89324916   Sample    A    C        0      0        2 
   3  chr3_89325031     AAsi    G    C        0      0        2 
   3  chr3_89325031     AKia    G    C        0      0        2 
   3  chr3_89325031     AOna    G    C        0      0        2 
   3  chr3_89325031     ASom    G    C        0      0        2 
   3  chr3_89325031     HCab    G    C        0      0        2 
   3  chr3_89325031     HPrz    G    C        0      0        2 
   3  chr3_89325031     ZBoe    G    C        1      2        2 
   3  chr3_89325031     ZGre    G    C        1      2        2 
   3  chr3_89325031     ZHar    G    C        0      0        2 
   3  chr3_89325031   Sample    G    C        0      0        2 
   3  chr3_89327582     AAsi    G    C        0      0        2 
   3  chr3_89327582     AKia    G    C        0      0        2 
   3  chr3_89327582     AOna    G    C        0      0        2 
   3  chr3_89327582     ASom    G    C        0      0        2 
   3  chr3_89327582     HCab    G    C        1      2        2 
   3  chr3_89327582     HPrz    G    C        1      2        2 
   3  chr3_89327582     ZBoe    G    C        0      0        2 
   3  chr3_89327582     ZGre    G    C        0      0        2 
   3  chr3_89327582     ZHar    G    C        0      0        2 
   3  chr3_89327582   Sample    G    C        1      2        2 
   3  chr3_89330678     AAsi    C    T        0      0        2 
   3  chr3_89330678     AKia    C    T        0      0        2 
   3  chr3_89330678     AOna    C    T        0      0        2 
   3  chr3_89330678     ASom    C    T        0      0        2 
   3  chr3_89330678     HCab    C    T        1      2        2 
   3  chr3_89330678     HPrz    C    T        1      2        2 
   3  chr3_89330678     ZBoe    C    T        0      0        2 
   3  chr3_89330678     ZGre    C    T        0      0        2 
   3  chr3_89330678     ZHar    C    T        0      0        2 
   3  chr3_89330678   Sample    C    T        1      2        2 
   3  chr3_89332873     AAsi    T    A        1      2        2 
   3  chr3_89332873     AKia    T    A        0      0        2 
   3  chr3_89332873     AOna    T    A        0      0        2 
   3  chr3_89332873     ASom    T    A        1      2        2 
   3  chr3_89332873     HCab    T    A        0      0        2 
   3  chr3_89332873     HPrz    T    A        0      0        2 
   3  chr3_89332873     ZBoe    T    A        0      0        2 
   3  chr3_89332873     ZGre    T    A        0      0        2 
   3  chr3_89332873     ZHar    T    A        0      0        2 
   3  chr3_89332873   Sample    T    A        0      0        2 
   3  chr3_89335383     AAsi    C    T        0      0        2 
   3  chr3_89335383     AKia    C    T        0      0        2 
   3  chr3_89335383     AOna    C    T        0      0        2 
   3  chr3_89335383     ASom    C    T        0      0        2 
   3  chr3_89335383     HCab    C    T      0.5      1        2 
   3  chr3_89335383     HPrz    C    T        0      0        2 
   3  chr3_89335383     ZBoe    C    T        0      0        2 
   3  chr3_89335383     ZGre    C    T        0      0        2 
   3  chr3_89335383     ZHar    C    T        0      0        2 
   3  chr3_89335383   Sample    C    T        1      2        2 
   3  chr3_89344888     AAsi    T    A        0      0        2 
   3  chr3_89344888     AKia    T    A        1      2        2 
   3  chr3_89344888     AOna    T    A        0      0        2 
   3  chr3_89344888     ASom    T    A        0      0        2 
   3  chr3_89344888     HCab    T    A        0      0        2 
   3  chr3_89344888     HPrz    T    A        0      0        2 
   3  chr3_89344888     ZBoe    T    A        0      0        2 
   3  chr3_89344888     ZGre    T    A        0      0        2 
   3  chr3_89344888     ZHar    T    A        0      0        2 
   3  chr3_89344888   Sample    T    A        0      0        2 
   3  chr3_89351846     AAsi    C    T        0      0        2 
   3  chr3_89351846     AKia    C    T        0      0        2 
   3  chr3_89351846     AOna    C    T      0.5      1        2 
   3  chr3_89351846     ASom    C    T        0      0        2 
   3  chr3_89351846     HCab    C    T        0      0        2 
   3  chr3_89351846     HPrz    C    T        0      0        2 
   3  chr3_89351846     ZBoe    C    T        0      0        2 
   3  chr3_89351846     ZGre    C    T        0      0        2 
   3  chr3_89351846     ZHar    C    T        0      0        2 
   3  chr3_89351846   Sample    C    T        0      0        2 
   3  chr3_89352298     AAsi    C    T        0      0        2 
   3  chr3_89352298     AKia    C    T        0      0        2 
   3  chr3_89352298     AOna    C    T        0      0        2 
   3  chr3_89352298     ASom    C    T        0      0        2 
   3  chr3_89352298     HCab    C    T        1      2        2 
   3  chr3_89352298     HPrz    C    T        1      2        2 
   3  chr3_89352298     ZBoe    C    T        0      0        2 
   3  chr3_89352298     ZGre    C    T        0      0        2 
   3  chr3_89352298     ZHar    C    T        0      0        2 
   3  chr3_89352298   Sample    C    T        1      2        2 
   3  chr3_89354350     AAsi    T    G        0      0        2 
   3  chr3_89354350     AKia    T    G        0      0        2 
   3  chr3_89354350     AOna    T    G        0      0        2 
   3  chr3_89354350     ASom    T    G        0      0        2 
   3  chr3_89354350     HCab    T    G        1      2        2 
   3  chr3_89354350     HPrz    T    G        1      2        2 
   3  chr3_89354350     ZBoe    T    G        0      0        2 
   3  chr3_89354350     ZGre    T    G        0      0        2 
   3  chr3_89354350     ZHar    T    G        0      0        2 
   3  chr3_89354350   Sample    T    G        1      2        2 
   3  chr3_89355756     AAsi    T    C        0      0        2 
   3  chr3_89355756     AKia    T    C        0      0        2 
   3  chr3_89355756     AOna    T    C        0      0        2 
   3  chr3_89355756     ASom    T    C        0      0        2 
   3  chr3_89355756     HCab    T    C        0      0        2 
   3  chr3_89355756     HPrz    T    C        0      0        2 
   3  chr3_89355756     ZBoe    T    C        0      0        2 
   3  chr3_89355756     ZGre    T    C        0      0        2 
   3  chr3_89355756     ZHar    T    C      0.5      1        2 
   3  chr3_89355756   Sample    T    C        0      0        2 
   3  chr3_89363913     AAsi    T    C        0      0        2 
   3  chr3_89363913     AKia    T    C        0      0        2 
   3  chr3_89363913     AOna    T    C      0.5      1        2 
   3  chr3_89363913     ASom    T    C        0      0        2 
   3  chr3_89363913     HCab    T    C        0      0        2 
   3  chr3_89363913     HPrz    T    C        0      0        2 
   3  chr3_89363913     ZBoe    T    C        0      0        2 
   3  chr3_89363913     ZGre    T    C        0      0        2 
   3  chr3_89363913     ZHar    T    C        0      0        2 
   3  chr3_89363913   Sample    T    C        0      0        2 
   3  chr3_89365558     AAsi    T    C        0      0        2 
   3  chr3_89365558     AKia    T    C        0      0        2 
   3  chr3_89365558     AOna    T    C        0      0        2 
   3  chr3_89365558     ASom    T    C        0      0        2 
   3  chr3_89365558     HCab    T    C        1      2        2 
   3  chr3_89365558     HPrz    T    C        1      2        2 
   3  chr3_89365558     ZBoe    T    C        0      0        2 
   3  chr3_89365558     ZGre    T    C        0      0        2 
   3  chr3_89365558     ZHar    T    C        0      0        2 
   3  chr3_89365558   Sample    T    C        1      2        2 
   3  chr3_89374074     AAsi    T    C        0      0        2 
   3  chr3_89374074     AKia    T    C        0      0        2 
   3  chr3_89374074     AOna    T    C        0      0        2 
   3  chr3_89374074     ASom    T    C        0      0        2 
   3  chr3_89374074     HCab    T    C        1      2        2 
   3  chr3_89374074     HPrz    T    C        1      2        2 
   3  chr3_89374074     ZBoe    T    C        0      0        2 
   3  chr3_89374074     ZGre    T    C        0      0        2 
   3  chr3_89374074     ZHar    T    C        0      0        2 
   3  chr3_89374074   Sample    T    C        1      2        2 
   3  chr3_89375984     AAsi    G    T        0      0        2 
   3  chr3_89375984     AKia    G    T        0      0        2 
   3  chr3_89375984     AOna    G    T        1      2        2 
   3  chr3_89375984     ASom    G    T        0      0        2 
   3  chr3_89375984     HCab    G    T        0      0        2 
   3  chr3_89375984     HPrz    G    T        0      0        2 
   3  chr3_89375984     ZBoe    G    T        0      0        2 
   3  chr3_89375984     ZGre    G    T        0      0        2 
   3  chr3_89375984     ZHar    G    T        0      0        2 
   3  chr3_89375984   Sample    G    T        0      0        2 
   3  chr3_89379270     AAsi    C    A        0      0        2 
   3  chr3_89379270     AKia    C    A        0      0        2 
   3  chr3_89379270     AOna    C    A        0      0        2 
   3  chr3_89379270     ASom    C    A        0      0        2 
   3  chr3_89379270     HCab    C    A      0.5      1        2 
   3  chr3_89379270     HPrz    C    A        0      0        2 
   3  chr3_89379270     ZBoe    C    A        0      0        2 
   3  chr3_89379270     ZGre    C    A        0      0        2 
   3  chr3_89379270     ZHar    C    A        0      0        2 
   3  chr3_89379270   Sample    C    A        0      0        2 
   3  chr3_89382332     AAsi    G    A        0      0        2 
   3  chr3_89382332     AKia    G    A        0      0        2 
   3  chr3_89382332     AOna    G    A        0      0        2 
   3  chr3_89382332     ASom    G    A        0      0        2 
   3  chr3_89382332     HCab    G    A        0      0        2 
   3  chr3_89382332     HPrz    G    A        0      0        2 
   3  chr3_89382332     ZBoe    G    A        0      0        2 
   3  chr3_89382332     ZGre    G    A        0      0        2 
   3  chr3_89382332     ZHar    G    A      0.5      1        2 
   3  chr3_89382332   Sample    G    A        0      0        2 
   3  chr3_89388067     AAsi    C    T        0      0        2 
   3  chr3_89388067     AKia    C    T        1      2        2 
   3  chr3_89388067     AOna    C    T        0      0        2 
   3  chr3_89388067     ASom    C    T        0      0        2 
   3  chr3_89388067     HCab    C    T        0      0        2 
   3  chr3_89388067     HPrz    C    T        0      0        2 
   3  chr3_89388067     ZBoe    C    T        0      0        2 
   3  chr3_89388067     ZGre    C    T        0      0        2 
   3  chr3_89388067     ZHar    C    T        0      0        2 
   3  chr3_89388067   Sample    C    T        0      0        2 
   3  chr3_89388124     AAsi    T    C        0      0        2 
   3  chr3_89388124     AKia    T    C        0      0        2 
   3  chr3_89388124     AOna    T    C        0      0        2 
   3  chr3_89388124     ASom    T    C        0      0        2 
   3  chr3_89388124     HCab    T    C        0      0        2 
   3  chr3_89388124     HPrz    T    C        0      0        2 
   3  chr3_89388124     ZBoe    T    C        0      0        2 
   3  chr3_89388124     ZGre    T    C        0      0        2 
   3  chr3_89388124     ZHar    T    C      0.5      1        2 
   3  chr3_89388124   Sample    T    C        0      0        2 
   3  chr3_89391375     AAsi    A    C        0      0        2 
   3  chr3_89391375     AKia    A    C        0      0        2 
   3  chr3_89391375     AOna    A    C        0      0        2 
   3  chr3_89391375     ASom    A    C        0      0        2 
   3  chr3_89391375     HCab    A    C        0      0        2 
   3  chr3_89391375     HPrz    A    C        0      0        2 
   3  chr3_89391375     ZBoe    A    C        1      2        2 
   3  chr3_89391375     ZGre    A    C        0      0        2 
   3  chr3_89391375     ZHar    A    C        0      0        2 
   3  chr3_89391375   Sample    A    C        0      0        2 
   3  chr3_89391948     AAsi    T    A        0      0        2 
   3  chr3_89391948     AKia    T    A        0      0        2 
   3  chr3_89391948     AOna    T    A      0.5      1        2 
   3  chr3_89391948     ASom    T    A        0      0        2 
   3  chr3_89391948     HCab    T    A        0      0        2 
   3  chr3_89391948     HPrz    T    A        0      0        2 
   3  chr3_89391948     ZBoe    T    A        0      0        2 
   3  chr3_89391948     ZGre    T    A        0      0        2 
   3  chr3_89391948     ZHar    T    A        0      0        2 
   3  chr3_89391948   Sample    T    A        0      0        2 
   3  chr3_89396444     AAsi    T    C        0      0        2 
   3  chr3_89396444     AKia    T    C        0      0        2 
   3  chr3_89396444     AOna    T    C        0      0        2 
   3  chr3_89396444     ASom    T    C        0      0        2 
   3  chr3_89396444     HCab    T    C        0      0        2 
   3  chr3_89396444     HPrz    T    C        0      0        2 
   3  chr3_89396444     ZBoe    T    C        0      0        2 
   3  chr3_89396444     ZGre    T    C      0.5      1        2 
   3  chr3_89396444     ZHar    T    C        0      0        2 
   3  chr3_89396444   Sample    T    C        0      0        2 
   3  chr3_89402354     AAsi    G    A        0      0        2 
   3  chr3_89402354     AKia    G    A        0      0        2 
   3  chr3_89402354     AOna    G    A        0      0        2 
   3  chr3_89402354     ASom    G    A        0      0        2 
   3  chr3_89402354     HCab    G    A      0.5      1        2 
   3  chr3_89402354     HPrz    G    A      0.5      1        2 
   3  chr3_89402354     ZBoe    G    A        0      0        2 
   3  chr3_89402354     ZGre    G    A        0      0        2 
   3  chr3_89402354     ZHar    G    A        0      0        2 
   3  chr3_89402354   Sample    G    A        0      0        2 
   3  chr3_89407033     AAsi    T    C        0      0        2 
   3  chr3_89407033     AKia    T    C        0      0        2 
   3  chr3_89407033     AOna    T    C        0      0        2 
   3  chr3_89407033     ASom    T    C        0      0        2 
   3  chr3_89407033     HCab    T    C      0.5      1        2 
   3  chr3_89407033     HPrz    T    C        0      0        2 
   3  chr3_89407033     ZBoe    T    C        0      0        2 
   3  chr3_89407033     ZGre    T    C        0      0        2 
   3  chr3_89407033     ZHar    T    C        0      0        2 
   3  chr3_89407033   Sample    T    C        0      0        2 
   3  chr3_89409697     AAsi    C    T        0      0        2 
   3  chr3_89409697     AKia    C    T        0      0        2 
   3  chr3_89409697     AOna    C    T        0      0        2 
   3  chr3_89409697     ASom    C    T        0      0        2 
   3  chr3_89409697     HCab    C    T        1      2        2 
   3  chr3_89409697     HPrz    C    T        1      2        2 
   3  chr3_89409697     ZBoe    C    T        0      0        2 
   3  chr3_89409697     ZGre    C    T        0      0        2 
   3  chr3_89409697     ZHar    C    T        0      0        2 
   3  chr3_89409697   Sample    C    T        1      2        2 
   3  chr3_89410113     AAsi    A    G        0      0        2 
   3  chr3_89410113     AKia    A    G        0      0        2 
   3  chr3_89410113     AOna    A    G        0      0        2 
   3  chr3_89410113     ASom    A    G        0      0        2 
   3  chr3_89410113     HCab    A    G        0      0        2 
   3  chr3_89410113     HPrz    A    G        0      0        2 
   3  chr3_89410113     ZBoe    A    G      0.5      1        2 
   3  chr3_89410113     ZGre    A    G        0      0        2 
   3  chr3_89410113     ZHar    A    G        0      0        2 
   3  chr3_89410113   Sample    A    G        0      0        2 
   3  chr3_89410594     AAsi    T    C        0      0        2 
   3  chr3_89410594     AKia    T    C        0      0        2 
   3  chr3_89410594     AOna    T    C        0      0        2 
   3  chr3_89410594     ASom    T    C        0      0        2 
   3  chr3_89410594     HCab    T    C        0      0        2 
   3  chr3_89410594     HPrz    T    C        0      0        2 
   3  chr3_89410594     ZBoe    T    C      0.5      1        2 
   3  chr3_89410594     ZGre    T    C        0      0        2 
   3  chr3_89410594     ZHar    T    C        0      0        2 
   3  chr3_89410594   Sample    T    C        0      0        2 
   3  chr3_89414992     AAsi    A    C        0      0        2 
   3  chr3_89414992     AKia    A    C        0      0        2 
   3  chr3_89414992     AOna    A    C        0      0        2 
   3  chr3_89414992     ASom    A    C        0      0        2 
   3  chr3_89414992     HCab    A    C        0      0        2 
   3  chr3_89414992     HPrz    A    C        0      0        2 
   3  chr3_89414992     ZBoe    A    C        1      2        2 
   3  chr3_89414992     ZGre    A    C        0      0        2 
   3  chr3_89414992     ZHar    A    C        1      2        2 
   3  chr3_89414992   Sample    A    C        0      0        2 
   3  chr3_89416303     AAsi    C    T        0      0        2 
   3  chr3_89416303     AKia    C    T        0      0        2 
   3  chr3_89416303     AOna    C    T        0      0        2 
   3  chr3_89416303     ASom    C    T        0      0        2 
   3  chr3_89416303     HCab    C    T        1      2        2 
   3  chr3_89416303     HPrz    C    T        1      2        2 
   3  chr3_89416303     ZBoe    C    T        0      0        2 
   3  chr3_89416303     ZGre    C    T        0      0        2 
   3  chr3_89416303     ZHar    C    T        0      0        2 
   3  chr3_89416303   Sample    C    T        1      2        2 
   3  chr3_89417573     AAsi    C    G        0      0        2 
   3  chr3_89417573     AKia    C    G        0      0        2 
   3  chr3_89417573     AOna    C    G        0      0        2 
   3  chr3_89417573     ASom    C    G        0      0        2 
   3  chr3_89417573     HCab    C    G      0.5      1        2 
   3  chr3_89417573     HPrz    C    G        0      0        2 
   3  chr3_89417573     ZBoe    C    G        0      0        2 
   3  chr3_89417573     ZGre    C    G        0      0        2 
   3  chr3_89417573     ZHar    C    G        0      0        2 
   3  chr3_89417573   Sample    C    G        0      0        2 
   3  chr3_89440153     AAsi    A    C        0      0        2 
   3  chr3_89440153     AKia    A    C        0      0        2 
   3  chr3_89440153     AOna    A    C      0.5      1        2 
   3  chr3_89440153     ASom    A    C        0      0        2 
   3  chr3_89440153     HCab    A    C        0      0        2 
   3  chr3_89440153     HPrz    A    C        0      0        2 
   3  chr3_89440153     ZBoe    A    C        0      0        2 
   3  chr3_89440153     ZGre    A    C        0      0        2 
   3  chr3_89440153     ZHar    A    C        0      0        2 
   3  chr3_89440153   Sample    A    C        0      0        2 
   3  chr3_89450804     AAsi    C    T        0      0        2 
   3  chr3_89450804     AKia    C    T        1      2        2 
   3  chr3_89450804     AOna    C    T        0      0        2 
   3  chr3_89450804     ASom    C    T        0      0        2 
   3  chr3_89450804     HCab    C    T        0      0        2 
   3  chr3_89450804     HPrz    C    T        0      0        2 
   3  chr3_89450804     ZBoe    C    T        0      0        2 
   3  chr3_89450804     ZGre    C    T        0      0        2 
   3  chr3_89450804     ZHar    C    T        0      0        2 
   3  chr3_89450804   Sample    C    T        0      0        2 
   3  chr3_89452067     AAsi    A    G        0      0        2 
   3  chr3_89452067     AKia    A    G        0      0        2 
   3  chr3_89452067     AOna    A    G        0      0        2 
   3  chr3_89452067     ASom    A    G        0      0        2 
   3  chr3_89452067     HCab    A    G        0      0        2 
   3  chr3_89452067     HPrz    A    G        0      0        2 
   3  chr3_89452067     ZBoe    A    G        0      0        2 
   3  chr3_89452067     ZGre    A    G      0.5      1        2 
   3  chr3_89452067     ZHar    A    G        0      0        2 
   3  chr3_89452067   Sample    A    G        0      0        2 
   3  chr3_89457831     AAsi    T    G        0      0        2 
   3  chr3_89457831     AKia    T    G        0      0        2 
   3  chr3_89457831     AOna    T    G        0      0        2 
   3  chr3_89457831     ASom    T    G        0      0        2 
   3  chr3_89457831     HCab    T    G        1      2        2 
   3  chr3_89457831     HPrz    T    G        1      2        2 
   3  chr3_89457831     ZBoe    T    G        0      0        2 
   3  chr3_89457831     ZGre    T    G        0      0        2 
   3  chr3_89457831     ZHar    T    G        0      0        2 
   3  chr3_89457831   Sample    T    G        1      2        2 
   3  chr3_89458889     AAsi    G    T        0      0        2 
   3  chr3_89458889     AKia    G    T        0      0        2 
   3  chr3_89458889     AOna    G    T        0      0        2 
   3  chr3_89458889     ASom    G    T        0      0        2 
   3  chr3_89458889     HCab    G    T        0      0        2 
   3  chr3_89458889     HPrz    G    T        0      0        2 
   3  chr3_89458889     ZBoe    G    T        0      0        2 
   3  chr3_89458889     ZGre    G    T        1      2        2 
   3  chr3_89458889     ZHar    G    T        0      0        2 
   3  chr3_89458889   Sample    G    T        0      0        2 
   3  chr3_89462574     AAsi    A    G        0      0        2 
   3  chr3_89462574     AKia    A    G        0      0        2 
   3  chr3_89462574     AOna    A    G        1      2        2 
   3  chr3_89462574     ASom    A    G        0      0        2 
   3  chr3_89462574     HCab    A    G        0      0        2 
   3  chr3_89462574     HPrz    A    G        0      0        2 
   3  chr3_89462574     ZBoe    A    G        1      2        2 
   3  chr3_89462574     ZGre    A    G        0      0        2 
   3  chr3_89462574     ZHar    A    G        0      0        2 
   3  chr3_89462574   Sample    A    G        0      0        2 
   3  chr3_89473304     AAsi    T    C        0      0        2 
   3  chr3_89473304     AKia    T    C        1      2        2 
   3  chr3_89473304     AOna    T    C        0      0        2 
   3  chr3_89473304     ASom    T    C        0      0        2 
   3  chr3_89473304     HCab    T    C        0      0        2 
   3  chr3_89473304     HPrz    T    C        0      0        2 
   3  chr3_89473304     ZBoe    T    C        0      0        2 
   3  chr3_89473304     ZGre    T    C        0      0        2 
   3  chr3_89473304     ZHar    T    C        0      0        2 
   3  chr3_89473304   Sample    T    C        0      0        2 
   3  chr3_89484124     AAsi    G    T        0      0        2 
   3  chr3_89484124     AKia    G    T        0      0        2 
   3  chr3_89484124     AOna    G    T        0      0        2 
   3  chr3_89484124     ASom    G    T        0      0        2 
   3  chr3_89484124     HCab    G    T        0      0        2 
   3  chr3_89484124     HPrz    G    T        0      0        2 
   3  chr3_89484124     ZBoe    G    T        0      0        2 
   3  chr3_89484124     ZGre    G    T        0      0        2 
   3  chr3_89484124     ZHar    G    T        1      2        2 
   3  chr3_89484124   Sample    G    T        0      0        2 
   3  chr3_89486576     AAsi    C    T        0      0        2 
   3  chr3_89486576     AKia    C    T        0      0        2 
   3  chr3_89486576     AOna    C    T        0      0        2 
   3  chr3_89486576     ASom    C    T        0      0        2 
   3  chr3_89486576     HCab    C    T        1      2        2 
   3  chr3_89486576     HPrz    C    T        1      2        2 
   3  chr3_89486576     ZBoe    C    T        0      0        2 
   3  chr3_89486576     ZGre    C    T        0      0        2 
   3  chr3_89486576     ZHar    C    T        0      0        2 
   3  chr3_89486576   Sample    C    T        1      2        2 
   3  chr3_89496363     AAsi    G    C        0      0        2 
   3  chr3_89496363     AKia    G    C        0      0        2 
   3  chr3_89496363     AOna    G    C      0.5      1        2 
   3  chr3_89496363     ASom    G    C        0      0        2 
   3  chr3_89496363     HCab    G    C        0      0        2 
   3  chr3_89496363     HPrz    G    C        0      0        2 
   3  chr3_89496363     ZBoe    G    C        0      0        2 
   3  chr3_89496363     ZGre    G    C        0      0        2 
   3  chr3_89496363     ZHar    G    C        0      0        2 
   3  chr3_89496363   Sample    G    C        0      0        2 
   3  chr3_89497709     AAsi    T    C        0      0        2 
   3  chr3_89497709     AKia    T    C        1      2        2 
   3  chr3_89497709     AOna    T    C        0      0        2 
   3  chr3_89497709     ASom    T    C        0      0        2 
   3  chr3_89497709     HCab    T    C        0      0        2 
   3  chr3_89497709     HPrz    T    C        0      0        2 
   3  chr3_89497709     ZBoe    T    C        0      0        2 
   3  chr3_89497709     ZGre    T    C        0      0        2 
   3  chr3_89497709     ZHar    T    C        0      0        2 
   3  chr3_89497709   Sample    T    C        0      0        2 
   3  chr3_89499145     AAsi    T    C        0      0        2 
   3  chr3_89499145     AKia    T    C        0      0        2 
   3  chr3_89499145     AOna    T    C      0.5      1        2 
   3  chr3_89499145     ASom    T    C        0      0        2 
   3  chr3_89499145     HCab    T    C        0      0        2 
   3  chr3_89499145     HPrz    T    C        0      0        2 
   3  chr3_89499145     ZBoe    T    C        0      0        2 
   3  chr3_89499145     ZGre    T    C        0      0        2 
   3  chr3_89499145     ZHar    T    C        0      0        2 
   3  chr3_89499145   Sample    T    C        0      0        2 
   3  chr3_89509283     AAsi    C    G        0      0        2 
   3  chr3_89509283     AKia    C    G        0      0        2 
   3  chr3_89509283     AOna    C    G        0      0        2 
   3  chr3_89509283     ASom    C    G        0      0        2 
   3  chr3_89509283     HCab    C    G        1      2        2 
   3  chr3_89509283     HPrz    C    G        1      2        2 
   3  chr3_89509283     ZBoe    C    G        0      0        2 
   3  chr3_89509283     ZGre    C    G        0      0        2 
   3  chr3_89509283     ZHar    C    G        0      0        2 
   3  chr3_89509283   Sample    C    G        1      2        2 
   3  chr3_89511697     AAsi    C    T        0      0        2 
   3  chr3_89511697     AKia    C    T        0      0        2 
   3  chr3_89511697     AOna    C    T        0      0        2 
   3  chr3_89511697     ASom    C    T        0      0        2 
   3  chr3_89511697     HCab    C    T        1      2        2 
   3  chr3_89511697     HPrz    C    T        1      2        2 
   3  chr3_89511697     ZBoe    C    T        0      0        2 
   3  chr3_89511697     ZGre    C    T        0      0        2 
   3  chr3_89511697     ZHar    C    T        0      0        2 
   3  chr3_89511697   Sample    C    T        1      2        2 
   3  chr3_89516975     AAsi    T    C        0      0        2 
   3  chr3_89516975     AKia    T    C        0      0        2 
   3  chr3_89516975     AOna    T    C        0      0        2 
   3  chr3_89516975     ASom    T    C        0      0        2 
   3  chr3_89516975     HCab    T    C        1      2        2 
   3  chr3_89516975     HPrz    T    C        1      2        2 
   3  chr3_89516975     ZBoe    T    C        0      0        2 
   3  chr3_89516975     ZGre    T    C        0      0        2 
   3  chr3_89516975     ZHar    T    C        0      0        2 
   3  chr3_89516975   Sample    T    C        1      2        2 
   3  chr3_89517478     AAsi    A    C        0      0        2 
   3  chr3_89517478     AKia    A    C        0      0        2 
   3  chr3_89517478     AOna    A    C        0      0        2 
   3  chr3_89517478     ASom    A    C        0      0        2 
   3  chr3_89517478     HCab    A    C        1      2        2 
   3  chr3_89517478     HPrz    A    C        1      2        2 
   3  chr3_89517478     ZBoe    A    C        0      0        2 
   3  chr3_89517478     ZGre    A    C        0      0        2 
   3  chr3_89517478     ZHar    A    C        0      0        2 
   3  chr3_89517478   Sample    A    C        1      2        2 
   3  chr3_89519431     AAsi    C    G        0      0        2 
   3  chr3_89519431     AKia    C    G        0      0        2 
   3  chr3_89519431     AOna    C    G        0      0        2 
   3  chr3_89519431     ASom    C    G        0      0        2 
   3  chr3_89519431     HCab    C    G        0      0        2 
   3  chr3_89519431     HPrz    C    G        0      0        2 
   3  chr3_89519431     ZBoe    C    G        0      0        2 
   3  chr3_89519431     ZGre    C    G        0      0        2 
   3  chr3_89519431     ZHar    C    G        1      2        2 
   3  chr3_89519431   Sample    C    G        0      0        2 
   3  chr3_89531129     AAsi    A    G        0      0        2 
   3  chr3_89531129     AKia    A    G        0      0        2 
   3  chr3_89531129     AOna    A    G        0      0        2 
   3  chr3_89531129     ASom    A    G        0      0        2 
   3  chr3_89531129     HCab    A    G        0      0        2 
   3  chr3_89531129     HPrz    A    G        0      0        2 
   3  chr3_89531129     ZBoe    A    G      0.5      1        2 
   3  chr3_89531129     ZGre    A    G        0      0        2 
   3  chr3_89531129     ZHar    A    G        0      0        2 
   3  chr3_89531129   Sample    A    G        0      0        2 
   3  chr3_89538559     AAsi    G    A        0      0        2 
   3  chr3_89538559     AKia    G    A        0      0        2 
   3  chr3_89538559     AOna    G    A        0      0        2 
   3  chr3_89538559     ASom    G    A        0      0        2 
   3  chr3_89538559     HCab    G    A        1      2        2 
   3  chr3_89538559     HPrz    G    A        1      2        2 
   3  chr3_89538559     ZBoe    G    A        0      0        2 
   3  chr3_89538559     ZGre    G    A        0      0        2 
   3  chr3_89538559     ZHar    G    A        0      0        2 
   3  chr3_89538559   Sample    G    A        1      2        2 
   3  chr3_89547725     AAsi    A    G        0      0        2 
   3  chr3_89547725     AKia    A    G        0      0        2 
   3  chr3_89547725     AOna    A    G        0      0        2 
   3  chr3_89547725     ASom    A    G        0      0        2 
   3  chr3_89547725     HCab    A    G        1      2        2 
   3  chr3_89547725     HPrz    A    G        1      2        2 
   3  chr3_89547725     ZBoe    A    G        0      0        2 
   3  chr3_89547725     ZGre    A    G        0      0        2 
   3  chr3_89547725     ZHar    A    G        0      0        2 
   3  chr3_89547725   Sample    A    G        1      2        2 
   3  chr3_89556046     AAsi    C    T        0      0        2 
   3  chr3_89556046     AKia    C    T        0      0        2 
   3  chr3_89556046     AOna    C    T        0      0        2 
   3  chr3_89556046     ASom    C    T        0      0        2 
   3  chr3_89556046     HCab    C    T        1      2        2 
   3  chr3_89556046     HPrz    C    T        1      2        2 
   3  chr3_89556046     ZBoe    C    T        0      0        2 
   3  chr3_89556046     ZGre    C    T        0      0        2 
   3  chr3_89556046     ZHar    C    T        0      0        2 
   3  chr3_89556046   Sample    C    T        1      2        2 
   3  chr3_89557533     AAsi    C    T        0      0        2 
   3  chr3_89557533     AKia    C    T        0      0        2 
   3  chr3_89557533     AOna    C    T        0      0        2 
   3  chr3_89557533     ASom    C    T        0      0        2 
   3  chr3_89557533     HCab    C    T      0.5      1        2 
   3  chr3_89557533     HPrz    C    T        0      0        2 
   3  chr3_89557533     ZBoe    C    T        0      0        2 
   3  chr3_89557533     ZGre    C    T        0      0        2 
   3  chr3_89557533     ZHar    C    T        0      0        2 
   3  chr3_89557533   Sample    C    T        0      0        2 
   3  chr3_89560308     AAsi    A    G        0      0        2 
   3  chr3_89560308     AKia    A    G        0      0        2 
   3  chr3_89560308     AOna    A    G        0      0        2 
   3  chr3_89560308     ASom    A    G        0      0        2 
   3  chr3_89560308     HCab    A    G      0.5      1        2 
   3  chr3_89560308     HPrz    A    G        1      2        2 
   3  chr3_89560308     ZBoe    A    G        0      0        2 
   3  chr3_89560308     ZGre    A    G        1      2        2 
   3  chr3_89560308     ZHar    A    G        0      0        2 
   3  chr3_89560308   Sample    A    G        1      2        2 
   3  chr3_89560338     AAsi    T    C        0      0        2 
   3  chr3_89560338     AKia    T    C        0      0        2 
   3  chr3_89560338     AOna    T    C        0      0        2 
   3  chr3_89560338     ASom    T    C        0      0        2 
   3  chr3_89560338     HCab    T    C        0      0        2 
   3  chr3_89560338     HPrz    T    C        0      0        2 
   3  chr3_89560338     ZBoe    T    C      0.5      1        2 
   3  chr3_89560338     ZGre    T    C        0      0        2 
   3  chr3_89560338     ZHar    T    C        0      0        2 
   3  chr3_89560338   Sample    T    C        0      0        2 
   3  chr3_89567876     AAsi    C    T        1      2        2 
   3  chr3_89567876     AKia    C    T        1      2        2 
   3  chr3_89567876     AOna    C    T        1      2        2 
   3  chr3_89567876     ASom    C    T        1      2        2 
   3  chr3_89567876     HCab    C    T        0      0        2 
   3  chr3_89567876     HPrz    C    T        0      0        2 
   3  chr3_89567876     ZBoe    C    T        0      0        2 
   3  chr3_89567876     ZGre    C    T        0      0        2 
   3  chr3_89567876     ZHar    C    T        0      0        2 
   3  chr3_89567876   Sample    C    T        0      0        2 
   3  chr3_89568186     AAsi    C    T        0      0        2 
   3  chr3_89568186     AKia    C    T        0      0        2 
   3  chr3_89568186     AOna    C    T        0      0        2 
   3  chr3_89568186     ASom    C    T        0      0        2 
   3  chr3_89568186     HCab    C    T        1      2        2 
   3  chr3_89568186     HPrz    C    T        1      2        2 
   3  chr3_89568186     ZBoe    C    T        0      0        2 
   3  chr3_89568186     ZGre    C    T        0      0        2 
   3  chr3_89568186     ZHar    C    T        0      0        2 
   3  chr3_89568186   Sample    C    T        1      2        2 
   3  chr3_89570369     AAsi    G    T        0      0        2 
   3  chr3_89570369     AKia    G    T        0      0        2 
   3  chr3_89570369     AOna    G    T        0      0        2 
   3  chr3_89570369     ASom    G    T        0      0        2 
   3  chr3_89570369     HCab    G    T        1      2        2 
   3  chr3_89570369     HPrz    G    T        1      2        2 
   3  chr3_89570369     ZBoe    G    T        0      0        2 
   3  chr3_89570369     ZGre    G    T        0      0        2 
   3  chr3_89570369     ZHar    G    T        0      0        2 
   3  chr3_89570369   Sample    G    T        1      2        2 
   3  chr3_89598932     AAsi    G    C        0      0        2 
   3  chr3_89598932     AKia    G    C        0      0        2 
   3  chr3_89598932     AOna    G    C        0      0        2 
   3  chr3_89598932     ASom    G    C        0      0        2 
   3  chr3_89598932     HCab    G    C        1      2        2 
   3  chr3_89598932     HPrz    G    C        1      2        2 
   3  chr3_89598932     ZBoe    G    C        0      0        2 
   3  chr3_89598932     ZGre    G    C        0      0        2 
   3  chr3_89598932     ZHar    G    C        0      0        2 
   3  chr3_89598932   Sample    G    C        1      2        2 
   3  chr3_89599129     AAsi    A    T        0      0        2 
   3  chr3_89599129     AKia    A    T        1      2        2 
   3  chr3_89599129     AOna    A    T        0      0        2 
   3  chr3_89599129     ASom    A    T        0      0        2 
   3  chr3_89599129     HCab    A    T        0      0        2 
   3  chr3_89599129     HPrz    A    T        0      0        2 
   3  chr3_89599129     ZBoe    A    T        0      0        2 
   3  chr3_89599129     ZGre    A    T        0      0        2 
   3  chr3_89599129     ZHar    A    T        0      0        2 
   3  chr3_89599129   Sample    A    T        0      0        2 
   3  chr3_89601505     AAsi    T    C        0      0        2 
   3  chr3_89601505     AKia    T    C        0      0        2 
   3  chr3_89601505     AOna    T    C        0      0        2 
   3  chr3_89601505     ASom    T    C        0      0        2 
   3  chr3_89601505     HCab    T    C        0      0        2 
   3  chr3_89601505     HPrz    T    C        0      0        2 
   3  chr3_89601505     ZBoe    T    C        0      0        2 
   3  chr3_89601505     ZGre    T    C      0.5      1        2 
   3  chr3_89601505     ZHar    T    C        0      0        2 
   3  chr3_89601505   Sample    T    C        0      0        2 
   3  chr3_89601623     AAsi    T    C        0      0        2 
   3  chr3_89601623     AKia    T    C        1      2        2 
   3  chr3_89601623     AOna    T    C        0      0        2 
   3  chr3_89601623     ASom    T    C        0      0        2 
   3  chr3_89601623     HCab    T    C      0.5      1        2 
   3  chr3_89601623     HPrz    T    C        0      0        2 
   3  chr3_89601623     ZBoe    T    C        0      0        2 
   3  chr3_89601623     ZGre    T    C        0      0        2 
   3  chr3_89601623     ZHar    T    C        0      0        2 
   3  chr3_89601623   Sample    T    C        0      0        2 
   3  chr3_89603811     AAsi    A    G        0      0        2 
   3  chr3_89603811     AKia    A    G        0      0        2 
   3  chr3_89603811     AOna    A    G        0      0        2 
   3  chr3_89603811     ASom    A    G        0      0        2 
   3  chr3_89603811     HCab    A    G        0      0        2 
   3  chr3_89603811     HPrz    A    G      0.5      1        2 
   3  chr3_89603811     ZBoe    A    G        0      0        2 
   3  chr3_89603811     ZGre    A    G        0      0        2 
   3  chr3_89603811     ZHar    A    G        0      0        2 
   3  chr3_89603811   Sample    A    G        0      0        2 
   3  chr3_89616947     AAsi    G    T        0      0        2 
   3  chr3_89616947     AKia    G    T        0      0        2 
   3  chr3_89616947     AOna    G    T        0      0        2 
   3  chr3_89616947     ASom    G    T        0      0        2 
   3  chr3_89616947     HCab    G    T        0      0        2 
   3  chr3_89616947     HPrz    G    T        0      0        2 
   3  chr3_89616947     ZBoe    G    T        0      0        2 
   3  chr3_89616947     ZGre    G    T      0.5      1        2 
   3  chr3_89616947     ZHar    G    T        0      0        2 
   3  chr3_89616947   Sample    G    T        0      0        2 
   3  chr3_89630560     AAsi    A    T        0      0        2 
   3  chr3_89630560     AKia    A    T        0      0        2 
   3  chr3_89630560     AOna    A    T        0      0        2 
   3  chr3_89630560     ASom    A    T        0      0        2 
   3  chr3_89630560     HCab    A    T        1      2        2 
   3  chr3_89630560     HPrz    A    T        1      2        2 
   3  chr3_89630560     ZBoe    A    T        0      0        2 
   3  chr3_89630560     ZGre    A    T        0      0        2 
   3  chr3_89630560     ZHar    A    T        0      0        2 
   3  chr3_89630560   Sample    A    T        1      2        2 
   3  chr3_89631514     AAsi    C    T        0      0        2 
   3  chr3_89631514     AKia    C    T        0      0        2 
   3  chr3_89631514     AOna    C    T        1      2        2 
   3  chr3_89631514     ASom    C    T        0      0        2 
   3  chr3_89631514     HCab    C    T        0      0        2 
   3  chr3_89631514     HPrz    C    T        0      0        2 
   3  chr3_89631514     ZBoe    C    T        1      2        2 
   3  chr3_89631514     ZGre    C    T        1      2        2 
   3  chr3_89631514     ZHar    C    T        1      2        2 
   3  chr3_89631514   Sample    C    T        0      0        2 
   3  chr3_89636709     AAsi    T    C        0      0        2 
   3  chr3_89636709     AKia    T    C        0      0        2 
   3  chr3_89636709     AOna    T    C      0.5      1        2 
   3  chr3_89636709     ASom    T    C        0      0        2 
   3  chr3_89636709     HCab    T    C        0      0        2 
   3  chr3_89636709     HPrz    T    C        0      0        2 
   3  chr3_89636709     ZBoe    T    C        0      0        2 
   3  chr3_89636709     ZGre    T    C        0      0        2 
   3  chr3_89636709     ZHar    T    C        0      0        2 
   3  chr3_89636709   Sample    T    C        0      0        2 
   3  chr3_89637317     AAsi    A    C        0      0        2 
   3  chr3_89637317     AKia    A    C        0      0        2 
   3  chr3_89637317     AOna    A    C        0      0        2 
   3  chr3_89637317     ASom    A    C        0      0        2 
   3  chr3_89637317     HCab    A    C        1      2        2 
   3  chr3_89637317     HPrz    A    C        1      2        2 
   3  chr3_89637317     ZBoe    A    C        0      0        2 
   3  chr3_89637317     ZGre    A    C        0      0        2 
   3  chr3_89637317     ZHar    A    C        0      0        2 
   3  chr3_89637317   Sample    A    C        1      2        2 
   3  chr3_89643023     AAsi    T    C        0      0        2 
   3  chr3_89643023     AKia    T    C        0      0        2 
   3  chr3_89643023     AOna    T    C        1      2        2 
   3  chr3_89643023     ASom    T    C        0      0        2 
   3  chr3_89643023     HCab    T    C        1      2        2 
   3  chr3_89643023     HPrz    T    C        1      2        2 
   3  chr3_89643023     ZBoe    T    C        0      0        2 
   3  chr3_89643023     ZGre    T    C        0      0        2 
   3  chr3_89643023     ZHar    T    C        0      0        2 
   3  chr3_89643023   Sample    T    C        1      2        2 
   3  chr3_89643642     AAsi    T    A        0      0        2 
   3  chr3_89643642     AKia    T    A        1      2        2 
   3  chr3_89643642     AOna    T    A        0      0        2 
   3  chr3_89643642     ASom    T    A        0      0        2 
   3  chr3_89643642     HCab    T    A        0      0        2 
   3  chr3_89643642     HPrz    T    A        0      0        2 
   3  chr3_89643642     ZBoe    T    A        0      0        2 
   3  chr3_89643642     ZGre    T    A        0      0        2 
   3  chr3_89643642     ZHar    T    A        0      0        2 
   3  chr3_89643642   Sample    T    A        0      0        2 
   3  chr3_89650066     AAsi    A    G        0      0        2 
   3  chr3_89650066     AKia    A    G        0      0        2 
   3  chr3_89650066     AOna    A    G        0      0        2 
   3  chr3_89650066     ASom    A    G        0      0        2 
   3  chr3_89650066     HCab    A    G        1      2        2 
   3  chr3_89650066     HPrz    A    G      0.5      1        2 
   3  chr3_89650066     ZBoe    A    G        0      0        2 
   3  chr3_89650066     ZGre    A    G        0      0        2 
   3  chr3_89650066     ZHar    A    G        0      0        2 
   3  chr3_89650066   Sample    A    G        1      2        2 
   3  chr3_89652653     AAsi    T    C        0      0        2 
   3  chr3_89652653     AKia    T    C        0      0        2 
   3  chr3_89652653     AOna    T    C        0      0        2 
   3  chr3_89652653     ASom    T    C        0      0        2 
   3  chr3_89652653     HCab    T    C        0      0        2 
   3  chr3_89652653     HPrz    T    C        0      0        2 
   3  chr3_89652653     ZBoe    T    C        0      0        2 
   3  chr3_89652653     ZGre    T    C      0.5      1        2 
   3  chr3_89652653     ZHar    T    C        0      0        2 
   3  chr3_89652653   Sample    T    C        0      0        2 
   3  chr3_89665687     AAsi    G    A        0      0        2 
   3  chr3_89665687     AKia    G    A      0.5      1        2 
   3  chr3_89665687     AOna    G    A        0      0        2 
   3  chr3_89665687     ASom    G    A        0      0        2 
   3  chr3_89665687     HCab    G    A        0      0        2 
   3  chr3_89665687     HPrz    G    A        0      0        2 
   3  chr3_89665687     ZBoe    G    A        0      0        2 
   3  chr3_89665687     ZGre    G    A        0      0        2 
   3  chr3_89665687     ZHar    G    A        0      0        2 
   3  chr3_89665687   Sample    G    A        0      0        2 
   3  chr3_89665716     AAsi    A    G        0      0        2 
   3  chr3_89665716     AKia    A    G        0      0        2 
   3  chr3_89665716     AOna    A    G        0      0        2 
   3  chr3_89665716     ASom    A    G        0      0        2 
   3  chr3_89665716     HCab    A    G        1      2        2 
   3  chr3_89665716     HPrz    A    G        1      2        2 
   3  chr3_89665716     ZBoe    A    G        0      0        2 
   3  chr3_89665716     ZGre    A    G        0      0        2 
   3  chr3_89665716     ZHar    A    G        0      0        2 
   3  chr3_89665716   Sample    A    G        1      2        2 
   3  chr3_89673645     AAsi    T    C        0      0        2 
   3  chr3_89673645     AKia    T    C        0      0        2 
   3  chr3_89673645     AOna    T    C        0      0        2 
   3  chr3_89673645     ASom    T    C        0      0        2 
   3  chr3_89673645     HCab    T    C        0      0        2 
   3  chr3_89673645     HPrz    T    C        0      0        2 
   3  chr3_89673645     ZBoe    T    C      0.5      1        2 
   3  chr3_89673645     ZGre    T    C        0      0        2 
   3  chr3_89673645     ZHar    T    C        0      0        2 
   3  chr3_89673645   Sample    T    C        0      0        2 
   3  chr3_89677877     AAsi    G    A        0      0        2 
   3  chr3_89677877     AKia    G    A        0      0        2 
   3  chr3_89677877     AOna    G    A      0.5      1        2 
   3  chr3_89677877     ASom    G    A        0      0        2 
   3  chr3_89677877     HCab    G    A        0      0        2 
   3  chr3_89677877     HPrz    G    A        0      0        2 
   3  chr3_89677877     ZBoe    G    A        0      0        2 
   3  chr3_89677877     ZGre    G    A        0      0        2 
   3  chr3_89677877     ZHar    G    A        0      0        2 
   3  chr3_89677877   Sample    G    A        0      0        2 
   3  chr3_89680473     AAsi    G    A        0      0        2 
   3  chr3_89680473     AKia    G    A        0      0        2 
   3  chr3_89680473     AOna    G    A      0.5      1        2 
   3  chr3_89680473     ASom    G    A        0      0        2 
   3  chr3_89680473     HCab    G    A        0      0        2 
   3  chr3_89680473     HPrz    G    A        0      0        2 
   3  chr3_89680473     ZBoe    G    A        0      0        2 
   3  chr3_89680473     ZGre    G    A        0      0        2 
   3  chr3_89680473     ZHar    G    A        0      0        2 
   3  chr3_89680473   Sample    G    A        0      0        2 
   3  chr3_89681930     AAsi    T    C        0      0        2 
   3  chr3_89681930     AKia    T    C        0      0        2 
   3  chr3_89681930     AOna    T    C        0      0        2 
   3  chr3_89681930     ASom    T    C        0      0        2 
   3  chr3_89681930     HCab    T    C        1      2        2 
   3  chr3_89681930     HPrz    T    C        1      2        2 
   3  chr3_89681930     ZBoe    T    C        0      0        2 
   3  chr3_89681930     ZGre    T    C        0      0        2 
   3  chr3_89681930     ZHar    T    C        0      0        2 
   3  chr3_89681930   Sample    T    C        1      2        2 
   3  chr3_89683414     AAsi    A    T        0      0        2 
   3  chr3_89683414     AKia    A    T        0      0        2 
   3  chr3_89683414     AOna    A    T        0      0        2 
   3  chr3_89683414     ASom    A    T        0      0        2 
   3  chr3_89683414     HCab    A    T        0      0        2 
   3  chr3_89683414     HPrz    A    T        0      0        2 
   3  chr3_89683414     ZBoe    A    T      0.5      1        2 
   3  chr3_89683414     ZGre    A    T        0      0        2 
   3  chr3_89683414     ZHar    A    T        0      0        2 
   3  chr3_89683414   Sample    A    T        0      0        2 
   3  chr3_89684724     AAsi    G    A        0      0        2 
   3  chr3_89684724     AKia    G    A        0      0        2 
   3  chr3_89684724     AOna    G    A        0      0        2 
   3  chr3_89684724     ASom    G    A        0      0        2 
   3  chr3_89684724     HCab    G    A        0      0        2 
   3  chr3_89684724     HPrz    G    A        0      0        2 
   3  chr3_89684724     ZBoe    G    A        0      0        2 
   3  chr3_89684724     ZGre    G    A      0.5      1        2 
   3  chr3_89684724     ZHar    G    A        0      0        2 
   3  chr3_89684724   Sample    G    A        0      0        2 
   3  chr3_89687979     AAsi    A    G        0      0        2 
   3  chr3_89687979     AKia    A    G        0      0        2 
   3  chr3_89687979     AOna    A    G        0      0        2 
   3  chr3_89687979     ASom    A    G        0      0        2 
   3  chr3_89687979     HCab    A    G        1      2        2 
   3  chr3_89687979     HPrz    A    G        1      2        2 
   3  chr3_89687979     ZBoe    A    G        0      0        2 
   3  chr3_89687979     ZGre    A    G        0      0        2 
   3  chr3_89687979     ZHar    A    G        0      0        2 
   3  chr3_89687979   Sample    A    G        1      2        2 
   3  chr3_89691390     AAsi    T    A        0      0        2 
   3  chr3_89691390     AKia    T    A        0      0        2 
   3  chr3_89691390     AOna    T    A        0      0        2 
   3  chr3_89691390     ASom    T    A        0      0        2 
   3  chr3_89691390     HCab    T    A      0.5      1        2 
   3  chr3_89691390     HPrz    T    A        0      0        2 
   3  chr3_89691390     ZBoe    T    A        0      0        2 
   3  chr3_89691390     ZGre    T    A        0      0        2 
   3  chr3_89691390     ZHar    T    A        0      0        2 
   3  chr3_89691390   Sample    T    A        0      0        2 
   3  chr3_89692697     AAsi    A    G        0      0        2 
   3  chr3_89692697     AKia    A    G      0.5      1        2 
   3  chr3_89692697     AOna    A    G        1      2        2 
   3  chr3_89692697     ASom    A    G        0      0        2 
   3  chr3_89692697     HCab    A    G        0      0        2 
   3  chr3_89692697     HPrz    A    G        0      0        2 
   3  chr3_89692697     ZBoe    A    G        0      0        2 
   3  chr3_89692697     ZGre    A    G        0      0        2 
   3  chr3_89692697     ZHar    A    G        0      0        2 
   3  chr3_89692697   Sample    A    G        0      0        2 
   3  chr3_89698460     AAsi    A    G        0      0        2 
   3  chr3_89698460     AKia    A    G        0      0        2 
   3  chr3_89698460     AOna    A    G        0      0        2 
   3  chr3_89698460     ASom    A    G        0      0        2 
   3  chr3_89698460     HCab    A    G      0.5      1        2 
   3  chr3_89698460     HPrz    A    G      0.5      1        2 
   3  chr3_89698460     ZBoe    A    G        0      0        2 
   3  chr3_89698460     ZGre    A    G        0      0        2 
   3  chr3_89698460     ZHar    A    G        0      0        2 
   3  chr3_89698460   Sample    A    G        0      0        2 
   3  chr3_89698837     AAsi    T    C        0      0        2 
   3  chr3_89698837     AKia    T    C        0      0        2 
   3  chr3_89698837     AOna    T    C        0      0        2 
   3  chr3_89698837     ASom    T    C        0      0        2 
   3  chr3_89698837     HCab    T    C        0      0        2 
   3  chr3_89698837     HPrz    T    C        0      0        2 
   3  chr3_89698837     ZBoe    T    C        0      0        2 
   3  chr3_89698837     ZGre    T    C      0.5      1        2 
   3  chr3_89698837     ZHar    T    C        0      0        2 
   3  chr3_89698837   Sample    T    C        0      0        2 
   3  chr3_89706546     AAsi    G    A        0      0        2 
   3  chr3_89706546     AKia    G    A        0      0        2 
   3  chr3_89706546     AOna    G    A        0      0        2 
   3  chr3_89706546     ASom    G    A        0      0        2 
   3  chr3_89706546     HCab    G    A      0.5      1        2 
   3  chr3_89706546     HPrz    G    A      0.5      1        2 
   3  chr3_89706546     ZBoe    G    A        0      0        2 
   3  chr3_89706546     ZGre    G    A        0      0        2 
   3  chr3_89706546     ZHar    G    A        0      0        2 
   3  chr3_89706546   Sample    G    A        0      0        2 
   3  chr3_89706791     AAsi    G    A        0      0        2 
   3  chr3_89706791     AKia    G    A        0      0        2 
   3  chr3_89706791     AOna    G    A        0      0        2 
   3  chr3_89706791     ASom    G    A        0      0        2 
   3  chr3_89706791     HCab    G    A      0.5      1        2 
   3  chr3_89706791     HPrz    G    A      0.5      1        2 
   3  chr3_89706791     ZBoe    G    A        0      0        2 
   3  chr3_89706791     ZGre    G    A        0      0        2 
   3  chr3_89706791     ZHar    G    A        0      0        2 
   3  chr3_89706791   Sample    G    A        0      0        2 
   3  chr3_89711267     AAsi    T    A        1      2        2 
   3  chr3_89711267     AKia    T    A        0      0        2 
   3  chr3_89711267     AOna    T    A        0      0        2 
   3  chr3_89711267     ASom    T    A        1      2        2 
   3  chr3_89711267     HCab    T    A        0      0        2 
   3  chr3_89711267     HPrz    T    A        0      0        2 
   3  chr3_89711267     ZBoe    T    A        0      0        2 
   3  chr3_89711267     ZGre    T    A        0      0        2 
   3  chr3_89711267     ZHar    T    A        0      0        2 
   3  chr3_89711267   Sample    T    A        0      0        2 
   3  chr3_89712339     AAsi    G    A        0      0        2 
   3  chr3_89712339     AKia    G    A        0      0        2 
   3  chr3_89712339     AOna    G    A        0      0        2 
   3  chr3_89712339     ASom    G    A        0      0        2 
   3  chr3_89712339     HCab    G    A        1      2        2 
   3  chr3_89712339     HPrz    G    A        1      2        2 
   3  chr3_89712339     ZBoe    G    A        0      0        2 
   3  chr3_89712339     ZGre    G    A        0      0        2 
   3  chr3_89712339     ZHar    G    A        0      0        2 
   3  chr3_89712339   Sample    G    A        1      2        2 
   3  chr3_89717217     AAsi    T    G        0      0        2 
   3  chr3_89717217     AKia    T    G        0      0        2 
   3  chr3_89717217     AOna    T    G        0      0        2 
   3  chr3_89717217     ASom    T    G        0      0        2 
   3  chr3_89717217     HCab    T    G        1      2        2 
   3  chr3_89717217     HPrz    T    G        1      2        2 
   3  chr3_89717217     ZBoe    T    G        0      0        2 
   3  chr3_89717217     ZGre    T    G        0      0        2 
   3  chr3_89717217     ZHar    T    G        0      0        2 
   3  chr3_89717217   Sample    T    G        1      2        2 
   3  chr3_89717527     AAsi    A    G        0      0        2 
   3  chr3_89717527     AKia    A    G      0.5      1        2 
   3  chr3_89717527     AOna    A    G        1      2        2 
   3  chr3_89717527     ASom    A    G        0      0        2 
   3  chr3_89717527     HCab    A    G        0      0        2 
   3  chr3_89717527     HPrz    A    G        0      0        2 
   3  chr3_89717527     ZBoe    A    G        0      0        2 
   3  chr3_89717527     ZGre    A    G        0      0        2 
   3  chr3_89717527     ZHar    A    G        0      0        2 
   3  chr3_89717527   Sample    A    G        0      0        2 
   3  chr3_89717903     AAsi    A    T        0      0        2 
   3  chr3_89717903     AKia    A    T        0      0        2 
   3  chr3_89717903     AOna    A    T        0      0        2 
   3  chr3_89717903     ASom    A    T        0      0        2 
   3  chr3_89717903     HCab    A    T        0      0        2 
   3  chr3_89717903     HPrz    A    T        0      0        2 
   3  chr3_89717903     ZBoe    A    T        1      2        2 
   3  chr3_89717903     ZGre    A    T        1      2        2 
   3  chr3_89717903     ZHar    A    T        0      0        2 
   3  chr3_89717903   Sample    A    T        0      0        2 
   3  chr3_89723481     AAsi    T    C        0      0        2 
   3  chr3_89723481     AKia    T    C        0      0        2 
   3  chr3_89723481     AOna    T    C        0      0        2 
   3  chr3_89723481     ASom    T    C        0      0        2 
   3  chr3_89723481     HCab    T    C        1      2        2 
   3  chr3_89723481     HPrz    T    C        1      2        2 
   3  chr3_89723481     ZBoe    T    C        0      0        2 
   3  chr3_89723481     ZGre    T    C        0      0        2 
   3  chr3_89723481     ZHar    T    C        0      0        2 
   3  chr3_89723481   Sample    T    C        1      2        2 
   3  chr3_89726737     AAsi    G    A        0      0        2 
   3  chr3_89726737     AKia    G    A        0      0        2 
   3  chr3_89726737     AOna    G    A        0      0        2 
   3  chr3_89726737     ASom    G    A        0      0        2 
   3  chr3_89726737     HCab    G    A        1      2        2 
   3  chr3_89726737     HPrz    G    A        1      2        2 
   3  chr3_89726737     ZBoe    G    A        0      0        2 
   3  chr3_89726737     ZGre    G    A        0      0        2 
   3  chr3_89726737     ZHar    G    A        0      0        2 
   3  chr3_89726737   Sample    G    A        1      2        2 
   3  chr3_89727008     AAsi    A    G        0      0        2 
   3  chr3_89727008     AKia    A    G        0      0        2 
   3  chr3_89727008     AOna    A    G        0      0        2 
   3  chr3_89727008     ASom    A    G        0      0        2 
   3  chr3_89727008     HCab    A    G      0.5      1        2 
   3  chr3_89727008     HPrz    A    G      0.5      1        2 
   3  chr3_89727008     ZBoe    A    G        0      0        2 
   3  chr3_89727008     ZGre    A    G        0      0        2 
   3  chr3_89727008     ZHar    A    G        0      0        2 
   3  chr3_89727008   Sample    A    G        0      0        2 
   3  chr3_89728128     AAsi    C    T        0      0        2 
   3  chr3_89728128     AKia    C    T        0      0        2 
   3  chr3_89728128     AOna    C    T        0      0        2 
   3  chr3_89728128     ASom    C    T        0      0        2 
   3  chr3_89728128     HCab    C    T        0      0        2 
   3  chr3_89728128     HPrz    C    T        0      0        2 
   3  chr3_89728128     ZBoe    C    T        0      0        2 
   3  chr3_89728128     ZGre    C    T        0      0        2 
   3  chr3_89728128     ZHar    C    T        1      2        2 
   3  chr3_89728128   Sample    C    T        0      0        2 
   3  chr3_89729161     AAsi    C    G        0      0        2 
   3  chr3_89729161     AKia    C    G        0      0        2 
   3  chr3_89729161     AOna    C    G        0      0        2 
   3  chr3_89729161     ASom    C    G        0      0        2 
   3  chr3_89729161     HCab    C    G        0      0        2 
   3  chr3_89729161     HPrz    C    G      0.5      1        2 
   3  chr3_89729161     ZBoe    C    G        0      0        2 
   3  chr3_89729161     ZGre    C    G        0      0        2 
   3  chr3_89729161     ZHar    C    G        0      0        2 
   3  chr3_89729161   Sample    C    G        0      0        2 
   3  chr3_89731764     AAsi    A    C      0.5      1        2 
   3  chr3_89731764     AKia    A    C        0      0        2 
   3  chr3_89731764     AOna    A    C        0      0        2 
   3  chr3_89731764     ASom    A    C        1      2        2 
   3  chr3_89731764     HCab    A    C        0      0        2 
   3  chr3_89731764     HPrz    A    C        0      0        2 
   3  chr3_89731764     ZBoe    A    C        0      0        2 
   3  chr3_89731764     ZGre    A    C        0      0        2 
   3  chr3_89731764     ZHar    A    C        0      0        2 
   3  chr3_89731764   Sample    A    C        0      0        2 
   3  chr3_89734913     AAsi    T    A        0      0        2 
   3  chr3_89734913     AKia    T    A        0      0        2 
   3  chr3_89734913     AOna    T    A        0      0        2 
   3  chr3_89734913     ASom    T    A        0      0        2 
   3  chr3_89734913     HCab    T    A        0      0        2 
   3  chr3_89734913     HPrz    T    A        0      0        2 
   3  chr3_89734913     ZBoe    T    A        1      2        2 
   3  chr3_89734913     ZGre    T    A        0      0        2 
   3  chr3_89734913     ZHar    T    A        0      0        2 
   3  chr3_89734913   Sample    T    A        0      0        2 
   3  chr3_89744960     AAsi    C    T        0      0        2 
   3  chr3_89744960     AKia    C    T        0      0        2 
   3  chr3_89744960     AOna    C    T        0      0        2 
   3  chr3_89744960     ASom    C    T        0      0        2 
   3  chr3_89744960     HCab    C    T        1      2        2 
   3  chr3_89744960     HPrz    C    T        1      2        2 
   3  chr3_89744960     ZBoe    C    T        0      0        2 
   3  chr3_89744960     ZGre    C    T        0      0        2 
   3  chr3_89744960     ZHar    C    T        0      0        2 
   3  chr3_89744960   Sample    C    T        1      2        2 
   3  chr3_89751543     AAsi    C    A        0      0        2 
   3  chr3_89751543     AKia    C    A        0      0        2 
   3  chr3_89751543     AOna    C    A        0      0        2 
   3  chr3_89751543     ASom    C    A        0      0        2 
   3  chr3_89751543     HCab    C    A        1      2        2 
   3  chr3_89751543     HPrz    C    A        1      2        2 
   3  chr3_89751543     ZBoe    C    A        0      0        2 
   3  chr3_89751543     ZGre    C    A        0      0        2 
   3  chr3_89751543     ZHar    C    A        0      0        2 
   3  chr3_89751543   Sample    C    A        1      2        2 
   3  chr3_89754296     AAsi    A    G        0      0        2 
   3  chr3_89754296     AKia    A    G        0      0        2 
   3  chr3_89754296     AOna    A    G      0.5      1        2 
   3  chr3_89754296     ASom    A    G        0      0        2 
   3  chr3_89754296     HCab    A    G        0      0        2 
   3  chr3_89754296     HPrz    A    G        0      0        2 
   3  chr3_89754296     ZBoe    A    G        0      0        2 
   3  chr3_89754296     ZGre    A    G        0      0        2 
   3  chr3_89754296     ZHar    A    G        0      0        2 
   3  chr3_89754296   Sample    A    G        0      0        2 
   3  chr3_89757219     AAsi    T    C        0      0        2 
   3  chr3_89757219     AKia    T    C        0      0        2 
   3  chr3_89757219     AOna    T    C        0      0        2 
   3  chr3_89757219     ASom    T    C        0      0        2 
   3  chr3_89757219     HCab    T    C        1      2        2 
   3  chr3_89757219     HPrz    T    C        1      2        2 
   3  chr3_89757219     ZBoe    T    C        0      0        2 
   3  chr3_89757219     ZGre    T    C        0      0        2 
   3  chr3_89757219     ZHar    T    C        0      0        2 
   3  chr3_89757219   Sample    T    C        1      2        2 
   3  chr3_89764145     AAsi    G    T        0      0        2 
   3  chr3_89764145     AKia    G    T        0      0        2 
   3  chr3_89764145     AOna    G    T        0      0        2 
   3  chr3_89764145     ASom    G    T        0      0        2 
   3  chr3_89764145     HCab    G    T        1      2        2 
   3  chr3_89764145     HPrz    G    T        1      2        2 
   3  chr3_89764145     ZBoe    G    T        0      0        2 
   3  chr3_89764145     ZGre    G    T        0      0        2 
   3  chr3_89764145     ZHar    G    T        0      0        2 
   3  chr3_89764145   Sample    G    T        1      2        2 
   3  chr3_89770431     AAsi    T    A        0      0        2 
   3  chr3_89770431     AKia    T    A        1      2        2 
   3  chr3_89770431     AOna    T    A        0      0        2 
   3  chr3_89770431     ASom    T    A        0      0        2 
   3  chr3_89770431     HCab    T    A        0      0        2 
   3  chr3_89770431     HPrz    T    A        0      0        2 
   3  chr3_89770431     ZBoe    T    A        0      0        2 
   3  chr3_89770431     ZGre    T    A        0      0        2 
   3  chr3_89770431     ZHar    T    A        0      0        2 
   3  chr3_89770431   Sample    T    A        0      0        2 
   3  chr3_89779911     AAsi    G    T        0      0        2 
   3  chr3_89779911     AKia    G    T        0      0        2 
   3  chr3_89779911     AOna    G    T        0      0        2 
   3  chr3_89779911     ASom    G    T        0      0        2 
   3  chr3_89779911     HCab    G    T        1      2        2 
   3  chr3_89779911     HPrz    G    T        1      2        2 
   3  chr3_89779911     ZBoe    G    T        0      0        2 
   3  chr3_89779911     ZGre    G    T        0      0        2 
   3  chr3_89779911     ZHar    G    T        0      0        2 
   3  chr3_89779911   Sample    G    T        1      2        2 
   3  chr3_89782576     AAsi    G    A        0      0        2 
   3  chr3_89782576     AKia    G    A        1      2        2 
   3  chr3_89782576     AOna    G    A        0      0        2 
   3  chr3_89782576     ASom    G    A        0      0        2 
   3  chr3_89782576     HCab    G    A        0      0        2 
   3  chr3_89782576     HPrz    G    A        0      0        2 
   3  chr3_89782576     ZBoe    G    A        0      0        2 
   3  chr3_89782576     ZGre    G    A        0      0        2 
   3  chr3_89782576     ZHar    G    A        0      0        2 
   3  chr3_89782576   Sample    G    A        0      0        2 
   3  chr3_89784826     AAsi    A    G        0      0        2 
   3  chr3_89784826     AKia    A    G        0      0        2 
   3  chr3_89784826     AOna    A    G        0      0        2 
   3  chr3_89784826     ASom    A    G        0      0        2 
   3  chr3_89784826     HCab    A    G        1      2        2 
   3  chr3_89784826     HPrz    A    G        1      2        2 
   3  chr3_89784826     ZBoe    A    G        0      0        2 
   3  chr3_89784826     ZGre    A    G        0      0        2 
   3  chr3_89784826     ZHar    A    G        0      0        2 
   3  chr3_89784826   Sample    A    G        1      2        2 
   3  chr3_89785925     AAsi    T    C        0      0        2 
   3  chr3_89785925     AKia    T    C      0.5      1        2 
   3  chr3_89785925     AOna    T    C        0      0        2 
   3  chr3_89785925     ASom    T    C        0      0        2 
   3  chr3_89785925     HCab    T    C        0      0        2 
   3  chr3_89785925     HPrz    T    C        0      0        2 
   3  chr3_89785925     ZBoe    T    C        0      0        2 
   3  chr3_89785925     ZGre    T    C        0      0        2 
   3  chr3_89785925     ZHar    T    C        0      0        2 
   3  chr3_89785925   Sample    T    C        0      0        2 
   3  chr3_89800393     AAsi    T    C        0      0        2 
   3  chr3_89800393     AKia    T    C        0      0        2 
   3  chr3_89800393     AOna    T    C        0      0        2 
   3  chr3_89800393     ASom    T    C        0      0        2 
   3  chr3_89800393     HCab    T    C        1      2        2 
   3  chr3_89800393     HPrz    T    C        1      2        2 
   3  chr3_89800393     ZBoe    T    C        0      0        2 
   3  chr3_89800393     ZGre    T    C        0      0        2 
   3  chr3_89800393     ZHar    T    C        0      0        2 
   3  chr3_89800393   Sample    T    C        1      2        2 
   3  chr3_89803553     AAsi    T    C        0      0        2 
   3  chr3_89803553     AKia    T    C        0      0        2 
   3  chr3_89803553     AOna    T    C        0      0        2 
   3  chr3_89803553     ASom    T    C        0      0        2 
   3  chr3_89803553     HCab    T    C        0      0        2 
   3  chr3_89803553     HPrz    T    C        0      0        2 
   3  chr3_89803553     ZBoe    T    C        0      0        2 
   3  chr3_89803553     ZGre    T    C        0      0        2 
   3  chr3_89803553     ZHar    T    C        1      2        2 
   3  chr3_89803553   Sample    T    C        0      0        2 
   3  chr3_89804463     AAsi    G    A        0      0        2 
   3  chr3_89804463     AKia    G    A        0      0        2 
   3  chr3_89804463     AOna    G    A        0      0        2 
   3  chr3_89804463     ASom    G    A        0      0        2 
   3  chr3_89804463     HCab    G    A        0      0        2 
   3  chr3_89804463     HPrz    G    A        0      0        2 
   3  chr3_89804463     ZBoe    G    A        0      0        2 
   3  chr3_89804463     ZGre    G    A      0.5      1        2 
   3  chr3_89804463     ZHar    G    A        0      0        2 
   3  chr3_89804463   Sample    G    A        0      0        2 
   3  chr3_89811664     AAsi    A    G        0      0        2 
   3  chr3_89811664     AKia    A    G        0      0        2 
   3  chr3_89811664     AOna    A    G        0      0        2 
   3  chr3_89811664     ASom    A    G        0      0        2 
   3  chr3_89811664     HCab    A    G        1      2        2 
   3  chr3_89811664     HPrz    A    G        1      2        2 
   3  chr3_89811664     ZBoe    A    G        0      0        2 
   3  chr3_89811664     ZGre    A    G        0      0        2 
   3  chr3_89811664     ZHar    A    G        0      0        2 
   3  chr3_89811664   Sample    A    G        1      2        2 
   3  chr3_89813235     AAsi    G    T        0      0        2 
   3  chr3_89813235     AKia    G    T        0      0        2 
   3  chr3_89813235     AOna    G    T        0      0        2 
   3  chr3_89813235     ASom    G    T        0      0        2 
   3  chr3_89813235     HCab    G    T      0.5      1        2 
   3  chr3_89813235     HPrz    G    T        0      0        2 
   3  chr3_89813235     ZBoe    G    T        0      0        2 
   3  chr3_89813235     ZGre    G    T        0      0        2 
   3  chr3_89813235     ZHar    G    T        0      0        2 
   3  chr3_89813235   Sample    G    T        0      0        2 
   3  chr3_89814297     AAsi    A    C        0      0        2 
   3  chr3_89814297     AKia    A    C        0      0        2 
   3  chr3_89814297     AOna    A    C        0      0        2 
   3  chr3_89814297     ASom    A    C        0      0        2 
   3  chr3_89814297     HCab    A    C        0      0        2 
   3  chr3_89814297     HPrz    A    C        0      0        2 
   3  chr3_89814297     ZBoe    A    C        0      0        2 
   3  chr3_89814297     ZGre    A    C        0      0        2 
   3  chr3_89814297     ZHar    A    C        1      2        2 
   3  chr3_89814297   Sample    A    C        0      0        2 
   3  chr3_89821111     AAsi    A    G        0      0        2 
   3  chr3_89821111     AKia    A    G        0      0        2 
   3  chr3_89821111     AOna    A    G        0      0        2 
   3  chr3_89821111     ASom    A    G        0      0        2 
   3  chr3_89821111     HCab    A    G        0      0        2 
   3  chr3_89821111     HPrz    A    G        0      0        2 
   3  chr3_89821111     ZBoe    A    G      0.5      1        2 
   3  chr3_89821111     ZGre    A    G        0      0        2 
   3  chr3_89821111     ZHar    A    G        0      0        2 
   3  chr3_89821111   Sample    A    G        0      0        2 
   3  chr3_89837873     AAsi    C    A        0      0        2 
   3  chr3_89837873     AKia    C    A        0      0        2 
   3  chr3_89837873     AOna    C    A        0      0        2 
   3  chr3_89837873     ASom    C    A        0      0        2 
   3  chr3_89837873     HCab    C    A        0      0        2 
   3  chr3_89837873     HPrz    C    A        0      0        2 
   3  chr3_89837873     ZBoe    C    A        0      0        2 
   3  chr3_89837873     ZGre    C    A        1      2        2 
   3  chr3_89837873     ZHar    C    A        0      0        2 
   3  chr3_89837873   Sample    C    A        0      0        2 
   3  chr3_89839758     AAsi    T    C        0      0        2 
   3  chr3_89839758     AKia    T    C        0      0        2 
   3  chr3_89839758     AOna    T    C        0      0        2 
   3  chr3_89839758     ASom    T    C        0      0        2 
   3  chr3_89839758     HCab    T    C        0      0        2 
   3  chr3_89839758     HPrz    T    C        0      0        2 
   3  chr3_89839758     ZBoe    T    C        0      0        2 
   3  chr3_89839758     ZGre    T    C        0      0        2 
   3  chr3_89839758     ZHar    T    C        1      2        2 
   3  chr3_89839758   Sample    T    C        0      0        2 
   3  chr3_89840062     AAsi    T    C      0.5      1        2 
   3  chr3_89840062     AKia    T    C        0      0        2 
   3  chr3_89840062     AOna    T    C        0      0        2 
   3  chr3_89840062     ASom    T    C        1      2        2 
   3  chr3_89840062     HCab    T    C        0      0        2 
   3  chr3_89840062     HPrz    T    C        0      0        2 
   3  chr3_89840062     ZBoe    T    C        0      0        2 
   3  chr3_89840062     ZGre    T    C        0      0        2 
   3  chr3_89840062     ZHar    T    C        0      0        2 
   3  chr3_89840062   Sample    T    C        0      0        2 
   3  chr3_89840986     AAsi    A    G        0      0        2 
   3  chr3_89840986     AKia    A    G        0      0        2 
   3  chr3_89840986     AOna    A    G        0      0        2 
   3  chr3_89840986     ASom    A    G        0      0        2 
   3  chr3_89840986     HCab    A    G        0      0        2 
   3  chr3_89840986     HPrz    A    G        0      0        2 
   3  chr3_89840986     ZBoe    A    G        1      2        2 
   3  chr3_89840986     ZGre    A    G        1      2        2 
   3  chr3_89840986     ZHar    A    G        1      2        2 
   3  chr3_89840986   Sample    A    G        0      0        2 
   3  chr3_89848032     AAsi    A    G        0      0        2 
   3  chr3_89848032     AKia    A    G        0      0        2 
   3  chr3_89848032     AOna    A    G        0      0        2 
   3  chr3_89848032     ASom    A    G        0      0        2 
   3  chr3_89848032     HCab    A    G        0      0        2 
   3  chr3_89848032     HPrz    A    G        0      0        2 
   3  chr3_89848032     ZBoe    A    G        1      2        2 
   3  chr3_89848032     ZGre    A    G        1      2        2 
   3  chr3_89848032     ZHar    A    G        1      2        2 
   3  chr3_89848032   Sample    A    G        0      0        2 
   3  chr3_89848060     AAsi    T    C        0      0        2 
   3  chr3_89848060     AKia    T    C        0      0        2 
   3  chr3_89848060     AOna    T    C        0      0        2 
   3  chr3_89848060     ASom    T    C        0      0        2 
   3  chr3_89848060     HCab    T    C        0      0        2 
   3  chr3_89848060     HPrz    T    C        0      0        2 
   3  chr3_89848060     ZBoe    T    C        1      2        2 
   3  chr3_89848060     ZGre    T    C        1      2        2 
   3  chr3_89848060     ZHar    T    C        1      2        2 
   3  chr3_89848060   Sample    T    C        0      0        2 
   3  chr3_89850855     AAsi    C    A        0      0        2 
   3  chr3_89850855     AKia    C    A        0      0        2 
   3  chr3_89850855     AOna    C    A        0      0        2 
   3  chr3_89850855     ASom    C    A        0      0        2 
   3  chr3_89850855     HCab    C    A        1      2        2 
   3  chr3_89850855     HPrz    C    A        1      2        2 
   3  chr3_89850855     ZBoe    C    A        0      0        2 
   3  chr3_89850855     ZGre    C    A        0      0        2 
   3  chr3_89850855     ZHar    C    A        0      0        2 
   3  chr3_89850855   Sample    C    A        1      2        2 
   3  chr3_89851845     AAsi    G    T        0      0        2 
   3  chr3_89851845     AKia    G    T        0      0        2 
   3  chr3_89851845     AOna    G    T        0      0        2 
   3  chr3_89851845     ASom    G    T        1      2        2 
   3  chr3_89851845     HCab    G    T        0      0        2 
   3  chr3_89851845     HPrz    G    T        0      0        2 
   3  chr3_89851845     ZBoe    G    T        0      0        2 
   3  chr3_89851845     ZGre    G    T        0      0        2 
   3  chr3_89851845     ZHar    G    T        0      0        2 
   3  chr3_89851845   Sample    G    T        0      0        2 
   3  chr3_89858547     AAsi    A    T        0      0        2 
   3  chr3_89858547     AKia    A    T        0      0        2 
   3  chr3_89858547     AOna    A    T        0      0        2 
   3  chr3_89858547     ASom    A    T        1      2        2 
   3  chr3_89858547     HCab    A    T        0      0        2 
   3  chr3_89858547     HPrz    A    T        0      0        2 
   3  chr3_89858547     ZBoe    A    T        0      0        2 
   3  chr3_89858547     ZGre    A    T        0      0        2 
   3  chr3_89858547     ZHar    A    T        0      0        2 
   3  chr3_89858547   Sample    A    T        0      0        2 
   3  chr3_89866916     AAsi    G    C        0      0        2 
   3  chr3_89866916     AKia    G    C        0      0        2 
   3  chr3_89866916     AOna    G    C        0      0        2 
   3  chr3_89866916     ASom    G    C        0      0        2 
   3  chr3_89866916     HCab    G    C        0      0        2 
   3  chr3_89866916     HPrz    G    C        0      0        2 
   3  chr3_89866916     ZBoe    G    C      0.5      1        2 
   3  chr3_89866916     ZGre    G    C        0      0        2 
   3  chr3_89866916     ZHar    G    C        0      0        2 
   3  chr3_89866916   Sample    G    C        0      0        2 
   3  chr3_89877138     AAsi    A    T        0      0        2 
   3  chr3_89877138     AKia    A    T        0      0        2 
   3  chr3_89877138     AOna    A    T        0      0        2 
   3  chr3_89877138     ASom    A    T        0      0        2 
   3  chr3_89877138     HCab    A    T        0      0        2 
   3  chr3_89877138     HPrz    A    T        0      0        2 
   3  chr3_89877138     ZBoe    A    T      0.5      1        2 
   3  chr3_89877138     ZGre    A    T        0      0        2 
   3  chr3_89877138     ZHar    A    T        0      0        2 
   3  chr3_89877138   Sample    A    T        0      0        2 
   3  chr3_89882638     AAsi    C    G        0      0        2 
   3  chr3_89882638     AKia    C    G        0      0        2 
   3  chr3_89882638     AOna    C    G        0      0        2 
   3  chr3_89882638     ASom    C    G        0      0        2 
   3  chr3_89882638     HCab    C    G        1      2        2 
   3  chr3_89882638     HPrz    C    G        1      2        2 
   3  chr3_89882638     ZBoe    C    G        0      0        2 
   3  chr3_89882638     ZGre    C    G        0      0        2 
   3  chr3_89882638     ZHar    C    G        0      0        2 
   3  chr3_89882638   Sample    C    G        1      2        2 
   3  chr3_89882966     AAsi    G    C        0      0        2 
   3  chr3_89882966     AKia    G    C        0      0        2 
   3  chr3_89882966     AOna    G    C        0      0        2 
   3  chr3_89882966     ASom    G    C        0      0        2 
   3  chr3_89882966     HCab    G    C        0      0        2 
   3  chr3_89882966     HPrz    G    C        0      0        2 
   3  chr3_89882966     ZBoe    G    C        0      0        2 
   3  chr3_89882966     ZGre    G    C        1      2        2 
   3  chr3_89882966     ZHar    G    C        0      0        2 
   3  chr3_89882966   Sample    G    C        0      0        2 
   3  chr3_89888363     AAsi    C    T        0      0        2 
   3  chr3_89888363     AKia    C    T        0      0        2 
   3  chr3_89888363     AOna    C    T        1      2        2 
   3  chr3_89888363     ASom    C    T        0      0        2 
   3  chr3_89888363     HCab    C    T        0      0        2 
   3  chr3_89888363     HPrz    C    T        0      0        2 
   3  chr3_89888363     ZBoe    C    T        0      0        2 
   3  chr3_89888363     ZGre    C    T        0      0        2 
   3  chr3_89888363     ZHar    C    T        0      0        2 
   3  chr3_89888363   Sample    C    T        0      0        2 
   3  chr3_89891013     AAsi    C    T        0      0        2 
   3  chr3_89891013     AKia    C    T        0      0        2 
   3  chr3_89891013     AOna    C    T        0      0        2 
   3  chr3_89891013     ASom    C    T        0      0        2 
   3  chr3_89891013     HCab    C    T        1      2        2 
   3  chr3_89891013     HPrz    C    T        1      2        2 
   3  chr3_89891013     ZBoe    C    T        0      0        2 
   3  chr3_89891013     ZGre    C    T        0      0        2 
   3  chr3_89891013     ZHar    C    T        0      0        2 
   3  chr3_89891013   Sample    C    T        1      2        2 
   3  chr3_89898867     AAsi    C    A        0      0        2 
   3  chr3_89898867     AKia    C    A        0      0        2 
   3  chr3_89898867     AOna    C    A        0      0        2 
   3  chr3_89898867     ASom    C    A        0      0        2 
   3  chr3_89898867     HCab    C    A        1      2        2 
   3  chr3_89898867     HPrz    C    A        1      2        2 
   3  chr3_89898867     ZBoe    C    A        0      0        2 
   3  chr3_89898867     ZGre    C    A        0      0        2 
   3  chr3_89898867     ZHar    C    A        0      0        2 
   3  chr3_89898867   Sample    C    A        1      2        2 
   3  chr3_89900662     AAsi    A    G        0      0        2 
   3  chr3_89900662     AKia    A    G        0      0        2 
   3  chr3_89900662     AOna    A    G        0      0        2 
   3  chr3_89900662     ASom    A    G        0      0        2 
   3  chr3_89900662     HCab    A    G        1      2        2 
   3  chr3_89900662     HPrz    A    G        1      2        2 
   3  chr3_89900662     ZBoe    A    G        0      0        2 
   3  chr3_89900662     ZGre    A    G        0      0        2 
   3  chr3_89900662     ZHar    A    G        0      0        2 
   3  chr3_89900662   Sample    A    G        1      2        2 
   3  chr3_89901162     AAsi    G    A        0      0        2 
   3  chr3_89901162     AKia    G    A        0      0        2 
   3  chr3_89901162     AOna    G    A        0      0        2 
   3  chr3_89901162     ASom    G    A        0      0        2 
   3  chr3_89901162     HCab    G    A        0      0        2 
   3  chr3_89901162     HPrz    G    A        0      0        2 
   3  chr3_89901162     ZBoe    G    A        0      0        2 
   3  chr3_89901162     ZGre    G    A        1      2        2 
   3  chr3_89901162     ZHar    G    A        0      0        2 
   3  chr3_89901162   Sample    G    A        0      0        2 
   3  chr3_89905641     AAsi    G    A        0      0        2 
   3  chr3_89905641     AKia    G    A        0      0        2 
   3  chr3_89905641     AOna    G    A        0      0        2 
   3  chr3_89905641     ASom    G    A        0      0        2 
   3  chr3_89905641     HCab    G    A        1      2        2 
   3  chr3_89905641     HPrz    G    A        1      2        2 
   3  chr3_89905641     ZBoe    G    A        0      0        2 
   3  chr3_89905641     ZGre    G    A        0      0        2 
   3  chr3_89905641     ZHar    G    A        0      0        2 
   3  chr3_89905641   Sample    G    A        1      2        2 
   3  chr3_89906778     AAsi    C    T        0      0        2 
   3  chr3_89906778     AKia    C    T        1      2        2 
   3  chr3_89906778     AOna    C    T        0      0        2 
   3  chr3_89906778     ASom    C    T        0      0        2 
   3  chr3_89906778     HCab    C    T        0      0        2 
   3  chr3_89906778     HPrz    C    T        0      0        2 
   3  chr3_89906778     ZBoe    C    T        0      0        2 
   3  chr3_89906778     ZGre    C    T        0      0        2 
   3  chr3_89906778     ZHar    C    T        0      0        2 
   3  chr3_89906778   Sample    C    T        0      0        2 
   3  chr3_89907835     AAsi    G    A        0      0        2 
   3  chr3_89907835     AKia    G    A        0      0        2 
   3  chr3_89907835     AOna    G    A        0      0        2 
   3  chr3_89907835     ASom    G    A        0      0        2 
   3  chr3_89907835     HCab    G    A        1      2        2 
   3  chr3_89907835     HPrz    G    A        1      2        2 
   3  chr3_89907835     ZBoe    G    A        0      0        2 
   3  chr3_89907835     ZGre    G    A        0      0        2 
   3  chr3_89907835     ZHar    G    A        0      0        2 
   3  chr3_89907835   Sample    G    A        1      2        2 
   3  chr3_89917606     AAsi    T    C        0      0        2 
   3  chr3_89917606     AKia    T    C        0      0        2 
   3  chr3_89917606     AOna    T    C        0      0        2 
   3  chr3_89917606     ASom    T    C        0      0        2 
   3  chr3_89917606     HCab    T    C        1      2        2 
   3  chr3_89917606     HPrz    T    C        1      2        2 
   3  chr3_89917606     ZBoe    T    C        0      0        2 
   3  chr3_89917606     ZGre    T    C        0      0        2 
   3  chr3_89917606     ZHar    T    C        0      0        2 
   3  chr3_89917606   Sample    T    C        1      2        2 
   3  chr3_89925592     AAsi    A    C        0      0        2 
   3  chr3_89925592     AKia    A    C        0      0        2 
   3  chr3_89925592     AOna    A    C        0      0        2 
   3  chr3_89925592     ASom    A    C      0.5      1        2 
   3  chr3_89925592     HCab    A    C        0      0        2 
   3  chr3_89925592     HPrz    A    C        0      0        2 
   3  chr3_89925592     ZBoe    A    C        0      0        2 
   3  chr3_89925592     ZGre    A    C        0      0        2 
   3  chr3_89925592     ZHar    A    C        0      0        2 
   3  chr3_89925592   Sample    A    C        0      0        2 
   3  chr3_89927483     AAsi    A    G        0      0        2 
   3  chr3_89927483     AKia    A    G        0      0        2 
   3  chr3_89927483     AOna    A    G        0      0        2 
   3  chr3_89927483     ASom    A    G        0      0        2 
   3  chr3_89927483     HCab    A    G        0      0        2 
   3  chr3_89927483     HPrz    A    G        0      0        2 
   3  chr3_89927483     ZBoe    A    G        0      0        2 
   3  chr3_89927483     ZGre    A    G      0.5      1        2 
   3  chr3_89927483     ZHar    A    G        0      0        2 
   3  chr3_89927483   Sample    A    G        0      0        2 
   3  chr3_89937447     AAsi    C    T        0      0        2 
   3  chr3_89937447     AKia    C    T        0      0        2 
   3  chr3_89937447     AOna    C    T        0      0        2 
   3  chr3_89937447     ASom    C    T        0      0        2 
   3  chr3_89937447     HCab    C    T        1      2        2 
   3  chr3_89937447     HPrz    C    T        1      2        2 
   3  chr3_89937447     ZBoe    C    T        0      0        2 
   3  chr3_89937447     ZGre    C    T        0      0        2 
   3  chr3_89937447     ZHar    C    T        0      0        2 
   3  chr3_89937447   Sample    C    T        1      2        2 
   3  chr3_89940955     AAsi    A    G        0      0        2 
   3  chr3_89940955     AKia    A    G        0      0        2 
   3  chr3_89940955     AOna    A    G        0      0        2 
   3  chr3_89940955     ASom    A    G        0      0        2 
   3  chr3_89940955     HCab    A    G        0      0        2 
   3  chr3_89940955     HPrz    A    G        0      0        2 
   3  chr3_89940955     ZBoe    A    G        0      0        2 
   3  chr3_89940955     ZGre    A    G        0      0        2 
   3  chr3_89940955     ZHar    A    G        1      2        2 
   3  chr3_89940955   Sample    A    G        0      0        2 
   3  chr3_89945064     AAsi    T    C        0      0        2 
   3  chr3_89945064     AKia    T    C      0.5      1        2 
   3  chr3_89945064     AOna    T    C        0      0        2 
   3  chr3_89945064     ASom    T    C        0      0        2 
   3  chr3_89945064     HCab    T    C        0      0        2 
   3  chr3_89945064     HPrz    T    C        0      0        2 
   3  chr3_89945064     ZBoe    T    C        0      0        2 
   3  chr3_89945064     ZGre    T    C        0      0        2 
   3  chr3_89945064     ZHar    T    C        0      0        2 
   3  chr3_89945064   Sample    T    C        0      0        2 
   3  chr3_89948058     AAsi    T    C        0      0        2 
   3  chr3_89948058     AKia    T    C        0      0        2 
   3  chr3_89948058     AOna    T    C        0      0        2 
   3  chr3_89948058     ASom    T    C        0      0        2 
   3  chr3_89948058     HCab    T    C        0      0        2 
   3  chr3_89948058     HPrz    T    C      0.5      1        2 
   3  chr3_89948058     ZBoe    T    C        0      0        2 
   3  chr3_89948058     ZGre    T    C        0      0        2 
   3  chr3_89948058     ZHar    T    C        0      0        2 
   3  chr3_89948058   Sample    T    C        0      0        2 
   3  chr3_89948468     AAsi    T    C        0      0        2 
   3  chr3_89948468     AKia    T    C        0      0        2 
   3  chr3_89948468     AOna    T    C        0      0        2 
   3  chr3_89948468     ASom    T    C        0      0        2 
   3  chr3_89948468     HCab    T    C        0      0        2 
   3  chr3_89948468     HPrz    T    C        0      0        2 
   3  chr3_89948468     ZBoe    T    C        0      0        2 
   3  chr3_89948468     ZGre    T    C      0.5      1        2 
   3  chr3_89948468     ZHar    T    C        0      0        2 
   3  chr3_89948468   Sample    T    C        0      0        2 
   3  chr3_89953309     AAsi    G    C        0      0        2 
   3  chr3_89953309     AKia    G    C        0      0        2 
   3  chr3_89953309     AOna    G    C        0      0        2 
   3  chr3_89953309     ASom    G    C        0      0        2 
   3  chr3_89953309     HCab    G    C        1      2        2 
   3  chr3_89953309     HPrz    G    C        1      2        2 
   3  chr3_89953309     ZBoe    G    C        0      0        2 
   3  chr3_89953309     ZGre    G    C        0      0        2 
   3  chr3_89953309     ZHar    G    C        0      0        2 
   3  chr3_89953309   Sample    G    C        1      2        2 
   3  chr3_89953362     AAsi    C    G        0      0        2 
   3  chr3_89953362     AKia    C    G      0.5      1        2 
   3  chr3_89953362     AOna    C    G        0      0        2 
   3  chr3_89953362     ASom    C    G        0      0        2 
   3  chr3_89953362     HCab    C    G        0      0        2 
   3  chr3_89953362     HPrz    C    G        0      0        2 
   3  chr3_89953362     ZBoe    C    G        0      0        2 
   3  chr3_89953362     ZGre    C    G        0      0        2 
   3  chr3_89953362     ZHar    C    G        0      0        2 
   3  chr3_89953362   Sample    C    G        0      0        2 
   3  chr3_89960085     AAsi    C    A        0      0        2 
   3  chr3_89960085     AKia    C    A        0      0        2 
   3  chr3_89960085     AOna    C    A        0      0        2 
   3  chr3_89960085     ASom    C    A        0      0        2 
   3  chr3_89960085     HCab    C    A        0      0        2 
   3  chr3_89960085     HPrz    C    A      0.5      1        2 
   3  chr3_89960085     ZBoe    C    A        0      0        2 
   3  chr3_89960085     ZGre    C    A        0      0        2 
   3  chr3_89960085     ZHar    C    A        0      0        2 
   3  chr3_89960085   Sample    C    A        0      0        2 
   3  chr3_89977291     AAsi    G    A        0      0        2 
   3  chr3_89977291     AKia    G    A        0      0        2 
   3  chr3_89977291     AOna    G    A        0      0        2 
   3  chr3_89977291     ASom    G    A        0      0        2 
   3  chr3_89977291     HCab    G    A        1      2        2 
   3  chr3_89977291     HPrz    G    A        1      2        2 
   3  chr3_89977291     ZBoe    G    A        0      0        2 
   3  chr3_89977291     ZGre    G    A        0      0        2 
   3  chr3_89977291     ZHar    G    A        0      0        2 
   3  chr3_89977291   Sample    G    A        1      2        2 
   3  chr3_89981535     AAsi    A    G        0      0        2 
   3  chr3_89981535     AKia    A    G        0      0        2 
   3  chr3_89981535     AOna    A    G        0      0        2 
   3  chr3_89981535     ASom    A    G        0      0        2 
   3  chr3_89981535     HCab    A    G        0      0        2 
   3  chr3_89981535     HPrz    A    G        0      0        2 
   3  chr3_89981535     ZBoe    A    G        0      0        2 
   3  chr3_89981535     ZGre    A    G        0      0        2 
   3  chr3_89981535     ZHar    A    G      0.5      1        2 
   3  chr3_89981535   Sample    A    G        0      0        2 
   3  chr3_89982485     AAsi    G    A        0      0        2 
   3  chr3_89982485     AKia    G    A        0      0        2 
   3  chr3_89982485     AOna    G    A        0      0        2 
   3  chr3_89982485     ASom    G    A        0      0        2 
   3  chr3_89982485     HCab    G    A      0.5      1        2 
   3  chr3_89982485     HPrz    G    A        0      0        2 
   3  chr3_89982485     ZBoe    G    A        0      0        2 
   3  chr3_89982485     ZGre    G    A        0      0        2 
   3  chr3_89982485     ZHar    G    A        0      0        2 
   3  chr3_89982485   Sample    G    A        0      0        2 
   3  chr3_89986619     AAsi    C    G        0      0        2 
   3  chr3_89986619     AKia    C    G        0      0        2 
   3  chr3_89986619     AOna    C    G        0      0        2 
   3  chr3_89986619     ASom    C    G        0      0        2 
   3  chr3_89986619     HCab    C    G        1      2        2 
   3  chr3_89986619     HPrz    C    G        1      2        2 
   3  chr3_89986619     ZBoe    C    G        0      0        2 
   3  chr3_89986619     ZGre    C    G        0      0        2 
   3  chr3_89986619     ZHar    C    G        0      0        2 
   3  chr3_89986619   Sample    C    G        1      2        2 
   3  chr3_89987558     AAsi    C    T        0      0        2 
   3  chr3_89987558     AKia    C    T      0.5      1        2 
   3  chr3_89987558     AOna    C    T        1      2        2 
   3  chr3_89987558     ASom    C    T        0      0        2 
   3  chr3_89987558     HCab    C    T        0      0        2 
   3  chr3_89987558     HPrz    C    T        0      0        2 
   3  chr3_89987558     ZBoe    C    T        0      0        2 
   3  chr3_89987558     ZGre    C    T        0      0        2 
   3  chr3_89987558     ZHar    C    T        0      0        2 
   3  chr3_89987558   Sample    C    T        0      0        2 
   3  chr3_89987952     AAsi    C    T        0      0        2 
   3  chr3_89987952     AKia    C    T        0      0        2 
   3  chr3_89987952     AOna    C    T        0      0        2 
   3  chr3_89987952     ASom    C    T        0      0        2 
   3  chr3_89987952     HCab    C    T      0.5      1        2 
   3  chr3_89987952     HPrz    C    T        0      0        2 
   3  chr3_89987952     ZBoe    C    T        0      0        2 
   3  chr3_89987952     ZGre    C    T        0      0        2 
   3  chr3_89987952     ZHar    C    T        0      0        2 
   3  chr3_89987952   Sample    C    T        0      0        2 
   3  chr3_89988682     AAsi    C    T        0      0        2 
   3  chr3_89988682     AKia    C    T        0      0        2 
   3  chr3_89988682     AOna    C    T        0      0        2 
   3  chr3_89988682     ASom    C    T        0      0        2 
   3  chr3_89988682     HCab    C    T        1      2        2 
   3  chr3_89988682     HPrz    C    T        1      2        2 
   3  chr3_89988682     ZBoe    C    T        0      0        2 
   3  chr3_89988682     ZGre    C    T        0      0        2 
   3  chr3_89988682     ZHar    C    T        0      0        2 
   3  chr3_89988682   Sample    C    T        1      2        2 
   3  chr3_89989862     AAsi    G    A        0      0        2 
   3  chr3_89989862     AKia    G    A        0      0        2 
   3  chr3_89989862     AOna    G    A        0      0        2 
   3  chr3_89989862     ASom    G    A        0      0        2 
   3  chr3_89989862     HCab    G    A        0      0        2 
   3  chr3_89989862     HPrz    G    A        0      0        2 
   3  chr3_89989862     ZBoe    G    A        0      0        2 
   3  chr3_89989862     ZGre    G    A        1      2        2 
   3  chr3_89989862     ZHar    G    A        0      0        2 
   3  chr3_89989862   Sample    G    A        0      0        2 
   3  chr3_89991186     AAsi    C    T        0      0        2 
   3  chr3_89991186     AKia    C    T        1      2        2 
   3  chr3_89991186     AOna    C    T      0.5      1        2 
   3  chr3_89991186     ASom    C    T        0      0        2 
   3  chr3_89991186     HCab    C    T        0      0        2 
   3  chr3_89991186     HPrz    C    T        0      0        2 
   3  chr3_89991186     ZBoe    C    T        0      0        2 
   3  chr3_89991186     ZGre    C    T        0      0        2 
   3  chr3_89991186     ZHar    C    T        0      0        2 
   3  chr3_89991186   Sample    C    T        0      0        2 
   3  chr3_89995880     AAsi    G    C        0      0        2 
   3  chr3_89995880     AKia    G    C        0      0        2 
   3  chr3_89995880     AOna    G    C        0      0        2 
   3  chr3_89995880     ASom    G    C        0      0        2 
   3  chr3_89995880     HCab    G    C        0      0        2 
   3  chr3_89995880     HPrz    G    C        0      0        2 
   3  chr3_89995880     ZBoe    G    C        0      0        2 
   3  chr3_89995880     ZGre    G    C        0      0        2 
   3  chr3_89995880     ZHar    G    C        1      2        2 
   3  chr3_89995880   Sample    G    C        0      0        2 
   3  chr3_89996245     AAsi    T    C        0      0        2 
   3  chr3_89996245     AKia    T    C        0      0        2 
   3  chr3_89996245     AOna    T    C      0.5      1        2 
   3  chr3_89996245     ASom    T    C        0      0        2 
   3  chr3_89996245     HCab    T    C        0      0        2 
   3  chr3_89996245     HPrz    T    C        0      0        2 
   3  chr3_89996245     ZBoe    T    C        0      0        2 
   3  chr3_89996245     ZGre    T    C        0      0        2 
   3  chr3_89996245     ZHar    T    C        0      0        2 
   3  chr3_89996245   Sample    T    C        0      0        2 
   3  chr3_90002112     AAsi    A    G        1      2        2 
   3  chr3_90002112     AKia    A    G      0.5      1        2 
   3  chr3_90002112     AOna    A    G        0      0        2 
   3  chr3_90002112     ASom    A    G        0      0        2 
   3  chr3_90002112     HCab    A    G        0      0        2 
   3  chr3_90002112     HPrz    A    G        0      0        2 
   3  chr3_90002112     ZBoe    A    G        1      2        2 
   3  chr3_90002112     ZGre    A    G        1      2        2 
   3  chr3_90002112     ZHar    A    G        0      0        2 
   3  chr3_90002112   Sample    A    G        0      0        2 
   3  chr3_90007245     AAsi    C    T        0      0        2 
   3  chr3_90007245     AKia    C    T        0      0        2 
   3  chr3_90007245     AOna    C    T        0      0        2 
   3  chr3_90007245     ASom    C    T        0      0        2 
   3  chr3_90007245     HCab    C    T        0      0        2 
   3  chr3_90007245     HPrz    C    T        0      0        2 
   3  chr3_90007245     ZBoe    C    T        1      2        2 
   3  chr3_90007245     ZGre    C    T        0      0        2 
   3  chr3_90007245     ZHar    C    T        1      2        2 
   3  chr3_90007245   Sample    C    T        0      0        2 
   3  chr3_90022613     AAsi    A    C        0      0        2 
   3  chr3_90022613     AKia    A    C      0.5      1        2 
   3  chr3_90022613     AOna    A    C        0      0        2 
   3  chr3_90022613     ASom    A    C        0      0        2 
   3  chr3_90022613     HCab    A    C        0      0        2 
   3  chr3_90022613     HPrz    A    C        0      0        2 
   3  chr3_90022613     ZBoe    A    C        0      0        2 
   3  chr3_90022613     ZGre    A    C        0      0        2 
   3  chr3_90022613     ZHar    A    C        0      0        2 
   3  chr3_90022613   Sample    A    C        0      0        2 
   3  chr3_90025610     AAsi    G    A        0      0        2 
   3  chr3_90025610     AKia    G    A        0      0        2 
   3  chr3_90025610     AOna    G    A        0      0        2 
   3  chr3_90025610     ASom    G    A        0      0        2 
   3  chr3_90025610     HCab    G    A        0      0        2 
   3  chr3_90025610     HPrz    G    A        0      0        2 
   3  chr3_90025610     ZBoe    G    A        0      0        2 
   3  chr3_90025610     ZGre    G    A        0      0        2 
   3  chr3_90025610     ZHar    G    A        1      2        2 
   3  chr3_90025610   Sample    G    A        0      0        2 
   3  chr3_90033653     AAsi    C    G      0.5      1        2 
   3  chr3_90033653     AKia    C    G        0      0        2 
   3  chr3_90033653     AOna    C    G        0      0        2 
   3  chr3_90033653     ASom    C    G        0      0        2 
   3  chr3_90033653     HCab    C    G        0      0        2 
   3  chr3_90033653     HPrz    C    G        0      0        2 
   3  chr3_90033653     ZBoe    C    G        0      0        2 
   3  chr3_90033653     ZGre    C    G        0      0        2 
   3  chr3_90033653     ZHar    C    G        0      0        2 
   3  chr3_90033653   Sample    C    G        0      0        2 
   3  chr3_90033943     AAsi    G    T        0      0        2 
   3  chr3_90033943     AKia    G    T        1      2        2 
   3  chr3_90033943     AOna    G    T      0.5      1        2 
   3  chr3_90033943     ASom    G    T        0      0        2 
   3  chr3_90033943     HCab    G    T        0      0        2 
   3  chr3_90033943     HPrz    G    T        0      0        2 
   3  chr3_90033943     ZBoe    G    T        0      0        2 
   3  chr3_90033943     ZGre    G    T        0      0        2 
   3  chr3_90033943     ZHar    G    T        0      0        2 
   3  chr3_90033943   Sample    G    T        0      0        2 
   3  chr3_90058203     AAsi    A    G        0      0        2 
   3  chr3_90058203     AKia    A    G        0      0        2 
   3  chr3_90058203     AOna    A    G        1      2        2 
   3  chr3_90058203     ASom    A    G        0      0        2 
   3  chr3_90058203     HCab    A    G        0      0        2 
   3  chr3_90058203     HPrz    A    G        0      0        2 
   3  chr3_90058203     ZBoe    A    G        0      0        2 
   3  chr3_90058203     ZGre    A    G        0      0        2 
   3  chr3_90058203     ZHar    A    G        0      0        2 
   3  chr3_90058203   Sample    A    G        0      0        2 
   3  chr3_90062420     AAsi    A    G        0      0        2 
   3  chr3_90062420     AKia    A    G        0      0        2 
   3  chr3_90062420     AOna    A    G        0      0        2 
   3  chr3_90062420     ASom    A    G        0      0        2 
   3  chr3_90062420     HCab    A    G        0      0        2 
   3  chr3_90062420     HPrz    A    G        0      0        2 
   3  chr3_90062420     ZBoe    A    G        0      0        2 
   3  chr3_90062420     ZGre    A    G        0      0        2 
   3  chr3_90062420     ZHar    A    G        1      2        2 
   3  chr3_90062420   Sample    A    G        0      0        2 
   3  chr3_90063345     AAsi    T    C        0      0        2 
   3  chr3_90063345     AKia    T    C        0      0        2 
   3  chr3_90063345     AOna    T    C        0      0        2 
   3  chr3_90063345     ASom    T    C        0      0        2 
   3  chr3_90063345     HCab    T    C        0      0        2 
   3  chr3_90063345     HPrz    T    C        0      0        2 
   3  chr3_90063345     ZBoe    T    C      0.5      1        2 
   3  chr3_90063345     ZGre    T    C        0      0        2 
   3  chr3_90063345     ZHar    T    C        0      0        2 
   3  chr3_90063345   Sample    T    C        0      0        2 
   3  chr3_90065199     AAsi    G    A        0      0        2 
   3  chr3_90065199     AKia    G    A        0      0        2 
   3  chr3_90065199     AOna    G    A        0      0        2 
   3  chr3_90065199     ASom    G    A        0      0        2 
   3  chr3_90065199     HCab    G    A      0.5      1        2 
   3  chr3_90065199     HPrz    G    A        0      0        2 
   3  chr3_90065199     ZBoe    G    A        0      0        2 
   3  chr3_90065199     ZGre    G    A        0      0        2 
   3  chr3_90065199     ZHar    G    A        0      0        2 
   3  chr3_90065199   Sample    G    A        0      0        2 
   3  chr3_90068096     AAsi    A    G        0      0        2 
   3  chr3_90068096     AKia    A    G        0      0        2 
   3  chr3_90068096     AOna    A    G        0      0        2 
   3  chr3_90068096     ASom    A    G        0      0        2 
   3  chr3_90068096     HCab    A    G        1      2        2 
   3  chr3_90068096     HPrz    A    G        1      2        2 
   3  chr3_90068096     ZBoe    A    G        0      0        2 
   3  chr3_90068096     ZGre    A    G        0      0        2 
   3  chr3_90068096     ZHar    A    G        0      0        2 
   3  chr3_90068096   Sample    A    G        1      2        2 
   3  chr3_90070095     AAsi    T    C        0      0        2 
   3  chr3_90070095     AKia    T    C        0      0        2 
   3  chr3_90070095     AOna    T    C        0      0        2 
   3  chr3_90070095     ASom    T    C        0      0        2 
   3  chr3_90070095     HCab    T    C      0.5      1        2 
   3  chr3_90070095     HPrz    T    C        0      0        2 
   3  chr3_90070095     ZBoe    T    C        0      0        2 
   3  chr3_90070095     ZGre    T    C        0      0        2 
   3  chr3_90070095     ZHar    T    C        0      0        2 
   3  chr3_90070095   Sample    T    C        0      0        2 
   3  chr3_90087102     AAsi    C    A        0      0        2 
   3  chr3_90087102     AKia    C    A        0      0        2 
   3  chr3_90087102     AOna    C    A        0      0        2 
   3  chr3_90087102     ASom    C    A        0      0        2 
   3  chr3_90087102     HCab    C    A        1      2        2 
   3  chr3_90087102     HPrz    C    A        1      2        2 
   3  chr3_90087102     ZBoe    C    A        0      0        2 
   3  chr3_90087102     ZGre    C    A        0      0        2 
   3  chr3_90087102     ZHar    C    A        0      0        2 
   3  chr3_90087102   Sample    C    A        1      2        2 
   3  chr3_90106613     AAsi    G    C        1      2        2 
   3  chr3_90106613     AKia    G    C        0      0        2 
   3  chr3_90106613     AOna    G    C        0      0        2 
   3  chr3_90106613     ASom    G    C        1      2        2 
   3  chr3_90106613     HCab    G    C        0      0        2 
   3  chr3_90106613     HPrz    G    C        0      0        2 
   3  chr3_90106613     ZBoe    G    C        0      0        2 
   3  chr3_90106613     ZGre    G    C        0      0        2 
   3  chr3_90106613     ZHar    G    C        0      0        2 
   3  chr3_90106613   Sample    G    C        0      0        2 
   3  chr3_90118668     AAsi    G    A        0      0        2 
   3  chr3_90118668     AKia    G    A        0      0        2 
   3  chr3_90118668     AOna    G    A        0      0        2 
   3  chr3_90118668     ASom    G    A        0      0        2 
   3  chr3_90118668     HCab    G    A        0      0        2 
   3  chr3_90118668     HPrz    G    A        0      0        2 
   3  chr3_90118668     ZBoe    G    A        0      0        2 
   3  chr3_90118668     ZGre    G    A      0.5      1        2 
   3  chr3_90118668     ZHar    G    A        0      0        2 
   3  chr3_90118668   Sample    G    A        0      0        2 
   3  chr3_90120804     AAsi    A    G        0      0        2 
   3  chr3_90120804     AKia    A    G        0      0        2 
   3  chr3_90120804     AOna    A    G        0      0        2 
   3  chr3_90120804     ASom    A    G        0      0        2 
   3  chr3_90120804     HCab    A    G        1      2        2 
   3  chr3_90120804     HPrz    A    G        1      2        2 
   3  chr3_90120804     ZBoe    A    G        0      0        2 
   3  chr3_90120804     ZGre    A    G        0      0        2 
   3  chr3_90120804     ZHar    A    G        0      0        2 
   3  chr3_90120804   Sample    A    G        1      2        2 
   3  chr3_90121162     AAsi    G    A        0      0        2 
   3  chr3_90121162     AKia    G    A        0      0        2 
   3  chr3_90121162     AOna    G    A        0      0        2 
   3  chr3_90121162     ASom    G    A        0      0        2 
   3  chr3_90121162     HCab    G    A        0      0        2 
   3  chr3_90121162     HPrz    G    A        0      0        2 
   3  chr3_90121162     ZBoe    G    A        0      0        2 
   3  chr3_90121162     ZGre    G    A        0      0        2 
   3  chr3_90121162     ZHar    G    A        1      2        2 
   3  chr3_90121162   Sample    G    A        0      0        2 
   3  chr3_90130461     AAsi    T    C        0      0        2 
   3  chr3_90130461     AKia    T    C        0      0        2 
   3  chr3_90130461     AOna    T    C        0      0        2 
   3  chr3_90130461     ASom    T    C        0      0        2 
   3  chr3_90130461     HCab    T    C        0      0        2 
   3  chr3_90130461     HPrz    T    C        0      0        2 
   3  chr3_90130461     ZBoe    T    C      0.5      1        2 
   3  chr3_90130461     ZGre    T    C        0      0        2 
   3  chr3_90130461     ZHar    T    C        0      0        2 
   3  chr3_90130461   Sample    T    C        0      0        2 
   3  chr3_90134154     AAsi    T    G        1      2        2 
   3  chr3_90134154     AKia    T    G        0      0        2 
   3  chr3_90134154     AOna    T    G        1      2        2 
   3  chr3_90134154     ASom    T    G        1      2        2 
   3  chr3_90134154     HCab    T    G        0      0        2 
   3  chr3_90134154     HPrz    T    G        0      0        2 
   3  chr3_90134154     ZBoe    T    G        0      0        2 
   3  chr3_90134154     ZGre    T    G        0      0        2 
   3  chr3_90134154     ZHar    T    G        0      0        2 
   3  chr3_90134154   Sample    T    G        0      0        2 
   3  chr3_90135081     AAsi    A    G        0      0        2 
   3  chr3_90135081     AKia    A    G      0.5      1        2 
   3  chr3_90135081     AOna    A    G        0      0        2 
   3  chr3_90135081     ASom    A    G        0      0        2 
   3  chr3_90135081     HCab    A    G        0      0        2 
   3  chr3_90135081     HPrz    A    G        0      0        2 
   3  chr3_90135081     ZBoe    A    G        0      0        2 
   3  chr3_90135081     ZGre    A    G        0      0        2 
   3  chr3_90135081     ZHar    A    G        0      0        2 
   3  chr3_90135081   Sample    A    G        0      0        2 
   3  chr3_90138673     AAsi    A    C        0      0        2 
   3  chr3_90138673     AKia    A    C        0      0        2 
   3  chr3_90138673     AOna    A    C        0      0        2 
   3  chr3_90138673     ASom    A    C        0      0        2 
   3  chr3_90138673     HCab    A    C        1      2        2 
   3  chr3_90138673     HPrz    A    C        1      2        2 
   3  chr3_90138673     ZBoe    A    C        0      0        2 
   3  chr3_90138673     ZGre    A    C        0      0        2 
   3  chr3_90138673     ZHar    A    C        0      0        2 
   3  chr3_90138673   Sample    A    C        1      2        2 
   3  chr3_90142657     AAsi    C    T        0      0        2 
   3  chr3_90142657     AKia    C    T        0      0        2 
   3  chr3_90142657     AOna    C    T        0      0        2 
   3  chr3_90142657     ASom    C    T        0      0        2 
   3  chr3_90142657     HCab    C    T        1      2        2 
   3  chr3_90142657     HPrz    C    T        1      2        2 
   3  chr3_90142657     ZBoe    C    T        0      0        2 
   3  chr3_90142657     ZGre    C    T        0      0        2 
   3  chr3_90142657     ZHar    C    T        0      0        2 
   3  chr3_90142657   Sample    C    T        1      2        2 
   3  chr3_90144552     AAsi    C    T        0      0        2 
   3  chr3_90144552     AKia    C    T        0      0        2 
   3  chr3_90144552     AOna    C    T        0      0        2 
   3  chr3_90144552     ASom    C    T        0      0        2 
   3  chr3_90144552     HCab    C    T        0      0        2 
   3  chr3_90144552     HPrz    C    T      0.5      1        2 
   3  chr3_90144552     ZBoe    C    T        0      0        2 
   3  chr3_90144552     ZGre    C    T        0      0        2 
   3  chr3_90144552     ZHar    C    T        0      0        2 
   3  chr3_90144552   Sample    C    T        1      2        2 
   3  chr3_90156402     AAsi    C    T        0      0        2 
   3  chr3_90156402     AKia    C    T        0      0        2 
   3  chr3_90156402     AOna    C    T        0      0        2 
   3  chr3_90156402     ASom    C    T        0      0        2 
   3  chr3_90156402     HCab    C    T      0.5      1        2 
   3  chr3_90156402     HPrz    C    T        1      2        2 
   3  chr3_90156402     ZBoe    C    T        0      0        2 
   3  chr3_90156402     ZGre    C    T        0      0        2 
   3  chr3_90156402     ZHar    C    T        0      0        2 
   3  chr3_90156402   Sample    C    T        1      2        2 
   3  chr3_90157476     AAsi    A    G        0      0        2 
   3  chr3_90157476     AKia    A    G        0      0        2 
   3  chr3_90157476     AOna    A    G        0      0        2 
   3  chr3_90157476     ASom    A    G        0      0        2 
   3  chr3_90157476     HCab    A    G        1      2        2 
   3  chr3_90157476     HPrz    A    G        1      2        2 
   3  chr3_90157476     ZBoe    A    G        0      0        2 
   3  chr3_90157476     ZGre    A    G        0      0        2 
   3  chr3_90157476     ZHar    A    G        0      0        2 
   3  chr3_90157476   Sample    A    G        1      2        2 
   3  chr3_90159124     AAsi    A    T        0      0        2 
   3  chr3_90159124     AKia    A    T        0      0        2 
   3  chr3_90159124     AOna    A    T        0      0        2 
   3  chr3_90159124     ASom    A    T        0      0        2 
   3  chr3_90159124     HCab    A    T        1      2        2 
   3  chr3_90159124     HPrz    A    T        1      2        2 
   3  chr3_90159124     ZBoe    A    T        0      0        2 
   3  chr3_90159124     ZGre    A    T        0      0        2 
   3  chr3_90159124     ZHar    A    T        0      0        2 
   3  chr3_90159124   Sample    A    T        1      2        2 
   3  chr3_90168089     AAsi    C    T        0      0        2 
   3  chr3_90168089     AKia    C    T        0      0        2 
   3  chr3_90168089     AOna    C    T        0      0        2 
   3  chr3_90168089     ASom    C    T        0      0        2 
   3  chr3_90168089     HCab    C    T        1      2        2 
   3  chr3_90168089     HPrz    C    T        1      2        2 
   3  chr3_90168089     ZBoe    C    T        0      0        2 
   3  chr3_90168089     ZGre    C    T        0      0        2 
   3  chr3_90168089     ZHar    C    T        0      0        2 
   3  chr3_90168089   Sample    C    T        1      2        2 
   3  chr3_90170091     AAsi    G    A        0      0        2 
   3  chr3_90170091     AKia    G    A        0      0        2 
   3  chr3_90170091     AOna    G    A        0      0        2 
   3  chr3_90170091     ASom    G    A        0      0        2 
   3  chr3_90170091     HCab    G    A        1      2        2 
   3  chr3_90170091     HPrz    G    A        1      2        2 
   3  chr3_90170091     ZBoe    G    A        0      0        2 
   3  chr3_90170091     ZGre    G    A        0      0        2 
   3  chr3_90170091     ZHar    G    A        0      0        2 
   3  chr3_90170091   Sample    G    A        1      2        2 
   3  chr3_90172361     AAsi    T    C        0      0        2 
   3  chr3_90172361     AKia    T    C        0      0        2 
   3  chr3_90172361     AOna    T    C        0      0        2 
   3  chr3_90172361     ASom    T    C        1      2        2 
   3  chr3_90172361     HCab    T    C        0      0        2 
   3  chr3_90172361     HPrz    T    C        0      0        2 
   3  chr3_90172361     ZBoe    T    C        0      0        2 
   3  chr3_90172361     ZGre    T    C        0      0        2 
   3  chr3_90172361     ZHar    T    C        0      0        2 
   3  chr3_90172361   Sample    T    C        0      0        2 
   3  chr3_90177261     AAsi    C    T        1      2        2 
   3  chr3_90177261     AKia    C    T        0      0        2 
   3  chr3_90177261     AOna    C    T        0      0        2 
   3  chr3_90177261     ASom    C    T        0      0        2 
   3  chr3_90177261     HCab    C    T        0      0        2 
   3  chr3_90177261     HPrz    C    T        0      0        2 
   3  chr3_90177261     ZBoe    C    T        0      0        2 
   3  chr3_90177261     ZGre    C    T        0      0        2 
   3  chr3_90177261     ZHar    C    T        0      0        2 
   3  chr3_90177261   Sample    C    T        0      0        2 
   3  chr3_90182529     AAsi    T    C        0      0        2 
   3  chr3_90182529     AKia    T    C        0      0        2 
   3  chr3_90182529     AOna    T    C        0      0        2 
   3  chr3_90182529     ASom    T    C        0      0        2 
   3  chr3_90182529     HCab    T    C        0      0        2 
   3  chr3_90182529     HPrz    T    C        0      0        2 
   3  chr3_90182529     ZBoe    T    C        0      0        2 
   3  chr3_90182529     ZGre    T    C      0.5      1        2 
   3  chr3_90182529     ZHar    T    C        0      0        2 
   3  chr3_90182529   Sample    T    C        0      0        2 
   3  chr3_90199015     AAsi    T    C        0      0        2 
   3  chr3_90199015     AKia    T    C        0      0        2 
   3  chr3_90199015     AOna    T    C        0      0        2 
   3  chr3_90199015     ASom    T    C        0      0        2 
   3  chr3_90199015     HCab    T    C        0      0        2 
   3  chr3_90199015     HPrz    T    C        0      0        2 
   3  chr3_90199015     ZBoe    T    C        0      0        2 
   3  chr3_90199015     ZGre    T    C      0.5      1        2 
   3  chr3_90199015     ZHar    T    C        0      0        2 
   3  chr3_90199015   Sample    T    C        0      0        2 
   3  chr3_90201253     AAsi    T    G        0      0        2 
   3  chr3_90201253     AKia    T    G        0      0        2 
   3  chr3_90201253     AOna    T    G      0.5      1        2 
   3  chr3_90201253     ASom    T    G        0      0        2 
   3  chr3_90201253     HCab    T    G        0      0        2 
   3  chr3_90201253     HPrz    T    G        0      0        2 
   3  chr3_90201253     ZBoe    T    G        0      0        2 
   3  chr3_90201253     ZGre    T    G        0      0        2 
   3  chr3_90201253     ZHar    T    G        0      0        2 
   3  chr3_90201253   Sample    T    G        0      0        2 
   3  chr3_90205288     AAsi    G    C        0      0        2 
   3  chr3_90205288     AKia    G    C        0      0        2 
   3  chr3_90205288     AOna    G    C      0.5      1        2 
   3  chr3_90205288     ASom    G    C        0      0        2 
   3  chr3_90205288     HCab    G    C        0      0        2 
   3  chr3_90205288     HPrz    G    C        0      0        2 
   3  chr3_90205288     ZBoe    G    C        0      0        2 
   3  chr3_90205288     ZGre    G    C        0      0        2 
   3  chr3_90205288     ZHar    G    C        0      0        2 
   3  chr3_90205288   Sample    G    C        0      0        2 
   3  chr3_90207677     AAsi    A    C        0      0        2 
   3  chr3_90207677     AKia    A    C        0      0        2 
   3  chr3_90207677     AOna    A    C        0      0        2 
   3  chr3_90207677     ASom    A    C        0      0        2 
   3  chr3_90207677     HCab    A    C        0      0        2 
   3  chr3_90207677     HPrz    A    C        0      0        2 
   3  chr3_90207677     ZBoe    A    C        0      0        2 
   3  chr3_90207677     ZGre    A    C      0.5      1        2 
   3  chr3_90207677     ZHar    A    C        0      0        2 
   3  chr3_90207677   Sample    A    C        0      0        2 
   3  chr3_90211595     AAsi    G    A        0      0        2 
   3  chr3_90211595     AKia    G    A        0      0        2 
   3  chr3_90211595     AOna    G    A        0      0        2 
   3  chr3_90211595     ASom    G    A        0      0        2 
   3  chr3_90211595     HCab    G    A      0.5      1        2 
   3  chr3_90211595     HPrz    G    A        1      2        2 
   3  chr3_90211595     ZBoe    G    A        0      0        2 
   3  chr3_90211595     ZGre    G    A        0      0        2 
   3  chr3_90211595     ZHar    G    A        0      0        2 
   3  chr3_90211595   Sample    G    A        1      2        2 
   3  chr3_90214259     AAsi    T    C        0      0        2 
   3  chr3_90214259     AKia    T    C        0      0        2 
   3  chr3_90214259     AOna    T    C        0      0        2 
   3  chr3_90214259     ASom    T    C        0      0        2 
   3  chr3_90214259     HCab    T    C        1      2        2 
   3  chr3_90214259     HPrz    T    C        1      2        2 
   3  chr3_90214259     ZBoe    T    C        0      0        2 
   3  chr3_90214259     ZGre    T    C        0      0        2 
   3  chr3_90214259     ZHar    T    C        0      0        2 
   3  chr3_90214259   Sample    T    C        1      2        2 
   3  chr3_90216912     AAsi    C    G        0      0        2 
   3  chr3_90216912     AKia    C    G      0.5      1        2 
   3  chr3_90216912     AOna    C    G        0      0        2 
   3  chr3_90216912     ASom    C    G        0      0        2 
   3  chr3_90216912     HCab    C    G        0      0        2 
   3  chr3_90216912     HPrz    C    G        0      0        2 
   3  chr3_90216912     ZBoe    C    G        0      0        2 
   3  chr3_90216912     ZGre    C    G        0      0        2 
   3  chr3_90216912     ZHar    C    G        0      0        2 
   3  chr3_90216912   Sample    C    G        0      0        2 
   3  chr3_90231077     AAsi    C    A        0      0        2 
   3  chr3_90231077     AKia    C    A        0      0        2 
   3  chr3_90231077     AOna    C    A        0      0        2 
   3  chr3_90231077     ASom    C    A        0      0        2 
   3  chr3_90231077     HCab    C    A        1      2        2 
   3  chr3_90231077     HPrz    C    A        1      2        2 
   3  chr3_90231077     ZBoe    C    A        0      0        2 
   3  chr3_90231077     ZGre    C    A        0      0        2 
   3  chr3_90231077     ZHar    C    A        0      0        2 
   3  chr3_90231077   Sample    C    A        1      2        2 
   3  chr3_90232353     AAsi    G    A        0      0        2 
   3  chr3_90232353     AKia    G    A        0      0        2 
   3  chr3_90232353     AOna    G    A      0.5      1        2 
   3  chr3_90232353     ASom    G    A        0      0        2 
   3  chr3_90232353     HCab    G    A        0      0        2 
   3  chr3_90232353     HPrz    G    A        0      0        2 
   3  chr3_90232353     ZBoe    G    A        0      0        2 
   3  chr3_90232353     ZGre    G    A        0      0        2 
   3  chr3_90232353     ZHar    G    A        0      0        2 
   3  chr3_90232353   Sample    G    A        0      0        2 
   3  chr3_90237331     AAsi    G    A        0      0        2 
   3  chr3_90237331     AKia    G    A        0      0        2 
   3  chr3_90237331     AOna    G    A        0      0        2 
   3  chr3_90237331     ASom    G    A        0      0        2 
   3  chr3_90237331     HCab    G    A        1      2        2 
   3  chr3_90237331     HPrz    G    A        1      2        2 
   3  chr3_90237331     ZBoe    G    A        0      0        2 
   3  chr3_90237331     ZGre    G    A        0      0        2 
   3  chr3_90237331     ZHar    G    A        0      0        2 
   3  chr3_90237331   Sample    G    A        1      2        2 
   3  chr3_90237477     AAsi    A    T        0      0        2 
   3  chr3_90237477     AKia    A    T        0      0        2 
   3  chr3_90237477     AOna    A    T      0.5      1        2 
   3  chr3_90237477     ASom    A    T        0      0        2 
   3  chr3_90237477     HCab    A    T        0      0        2 
   3  chr3_90237477     HPrz    A    T        0      0        2 
   3  chr3_90237477     ZBoe    A    T        0      0        2 
   3  chr3_90237477     ZGre    A    T        0      0        2 
   3  chr3_90237477     ZHar    A    T        0      0        2 
   3  chr3_90237477   Sample    A    T        0      0        2 
   3  chr3_90248002     AAsi    G    A        0      0        2 
   3  chr3_90248002     AKia    G    A        0      0        2 
   3  chr3_90248002     AOna    G    A        0      0        2 
   3  chr3_90248002     ASom    G    A        0      0        2 
   3  chr3_90248002     HCab    G    A        0      0        2 
   3  chr3_90248002     HPrz    G    A      0.5      1        2 
   3  chr3_90248002     ZBoe    G    A        0      0        2 
   3  chr3_90248002     ZGre    G    A        0      0        2 
   3  chr3_90248002     ZHar    G    A        0      0        2 
   3  chr3_90248002   Sample    G    A        0      0        2 
   3  chr3_90256867     AAsi    C    T        0      0        2 
   3  chr3_90256867     AKia    C    T        0      0        2 
   3  chr3_90256867     AOna    C    T        0      0        2 
   3  chr3_90256867     ASom    C    T        0      0        2 
   3  chr3_90256867     HCab    C    T        1      2        2 
   3  chr3_90256867     HPrz    C    T        1      2        2 
   3  chr3_90256867     ZBoe    C    T        0      0        2 
   3  chr3_90256867     ZGre    C    T        0      0        2 
   3  chr3_90256867     ZHar    C    T        0      0        2 
   3  chr3_90256867   Sample    C    T        1      2        2 
   3  chr3_90258776     AAsi    C    A        0      0        2 
   3  chr3_90258776     AKia    C    A        0      0        2 
   3  chr3_90258776     AOna    C    A      0.5      1        2 
   3  chr3_90258776     ASom    C    A        0      0        2 
   3  chr3_90258776     HCab    C    A        0      0        2 
   3  chr3_90258776     HPrz    C    A        0      0        2 
   3  chr3_90258776     ZBoe    C    A        0      0        2 
   3  chr3_90258776     ZGre    C    A        0      0        2 
   3  chr3_90258776     ZHar    C    A        0      0        2 
   3  chr3_90258776   Sample    C    A        0      0        2 
   3  chr3_90261729     AAsi    A    C      0.5      1        2 
   3  chr3_90261729     AKia    A    C        0      0        2 
   3  chr3_90261729     AOna    A    C        0      0        2 
   3  chr3_90261729     ASom    A    C        0      0        2 
   3  chr3_90261729     HCab    A    C        0      0        2 
   3  chr3_90261729     HPrz    A    C        0      0        2 
   3  chr3_90261729     ZBoe    A    C        0      0        2 
   3  chr3_90261729     ZGre    A    C        0      0        2 
   3  chr3_90261729     ZHar    A    C        0      0        2 
   3  chr3_90261729   Sample    A    C        0      0        2 
   3  chr3_90262503     AAsi    A    G        0      0        2 
   3  chr3_90262503     AKia    A    G        0      0        2 
   3  chr3_90262503     AOna    A    G        0      0        2 
   3  chr3_90262503     ASom    A    G        0      0        2 
   3  chr3_90262503     HCab    A    G        0      0        2 
   3  chr3_90262503     HPrz    A    G        0      0        2 
   3  chr3_90262503     ZBoe    A    G        0      0        2 
   3  chr3_90262503     ZGre    A    G      0.5      1        2 
   3  chr3_90262503     ZHar    A    G        0      0        2 
   3  chr3_90262503   Sample    A    G        0      0        2 
   3  chr3_90268072     AAsi    C    T        0      0        2 
   3  chr3_90268072     AKia    C    T        0      0        2 
   3  chr3_90268072     AOna    C    T        0      0        2 
   3  chr3_90268072     ASom    C    T        0      0        2 
   3  chr3_90268072     HCab    C    T        1      2        2 
   3  chr3_90268072     HPrz    C    T        1      2        2 
   3  chr3_90268072     ZBoe    C    T        0      0        2 
   3  chr3_90268072     ZGre    C    T        0      0        2 
   3  chr3_90268072     ZHar    C    T        0      0        2 
   3  chr3_90268072   Sample    C    T        1      2        2 
   3  chr3_90269243     AAsi    G    A      0.5      1        2 
   3  chr3_90269243     AKia    G    A        0      0        2 
   3  chr3_90269243     AOna    G    A        0      0        2 
   3  chr3_90269243     ASom    G    A        1      2        2 
   3  chr3_90269243     HCab    G    A        0      0        2 
   3  chr3_90269243     HPrz    G    A        0      0        2 
   3  chr3_90269243     ZBoe    G    A        0      0        2 
   3  chr3_90269243     ZGre    G    A        0      0        2 
   3  chr3_90269243     ZHar    G    A        0      0        2 
   3  chr3_90269243   Sample    G    A        0      0        2 
   3  chr3_90278715     AAsi    G    T        1      2        2 
   3  chr3_90278715     AKia    G    T        0      0        2 
   3  chr3_90278715     AOna    G    T        0      0        2 
   3  chr3_90278715     ASom    G    T        0      0        2 
   3  chr3_90278715     HCab    G    T        0      0        2 
   3  chr3_90278715     HPrz    G    T        0      0        2 
   3  chr3_90278715     ZBoe    G    T        0      0        2 
   3  chr3_90278715     ZGre    G    T        0      0        2 
   3  chr3_90278715     ZHar    G    T        0      0        2 
   3  chr3_90278715   Sample    G    T        0      0        2 
   3  chr3_90288004     AAsi    A    G        0      0        2 
   3  chr3_90288004     AKia    A    G        0      0        2 
   3  chr3_90288004     AOna    A    G        0      0        2 
   3  chr3_90288004     ASom    A    G        0      0        2 
   3  chr3_90288004     HCab    A    G        0      0        2 
   3  chr3_90288004     HPrz    A    G        0      0        2 
   3  chr3_90288004     ZBoe    A    G      0.5      1        2 
   3  chr3_90288004     ZGre    A    G        0      0        2 
   3  chr3_90288004     ZHar    A    G        0      0        2 
   3  chr3_90288004   Sample    A    G        0      0        2 
   3  chr3_90288658     AAsi    T    A        0      0        2 
   3  chr3_90288658     AKia    T    A        0      0        2 
   3  chr3_90288658     AOna    T    A        1      2        2 
   3  chr3_90288658     ASom    T    A        0      0        2 
   3  chr3_90288658     HCab    T    A        1      2        2 
   3  chr3_90288658     HPrz    T    A        1      2        2 
   3  chr3_90288658     ZBoe    T    A        0      0        2 
   3  chr3_90288658     ZGre    T    A        0      0        2 
   3  chr3_90288658     ZHar    T    A        0      0        2 
   3  chr3_90288658   Sample    T    A        1      2        2 
   3  chr3_90289910     AAsi    A    G        0      0        2 
   3  chr3_90289910     AKia    A    G        0      0        2 
   3  chr3_90289910     AOna    A    G        0      0        2 
   3  chr3_90289910     ASom    A    G        0      0        2 
   3  chr3_90289910     HCab    A    G        1      2        2 
   3  chr3_90289910     HPrz    A    G        1      2        2 
   3  chr3_90289910     ZBoe    A    G        0      0        2 
   3  chr3_90289910     ZGre    A    G        0      0        2 
   3  chr3_90289910     ZHar    A    G        0      0        2 
   3  chr3_90289910   Sample    A    G        1      2        2 
   3  chr3_90291239     AAsi    G    A        1      2        2 
   3  chr3_90291239     AKia    G    A        0      0        2 
   3  chr3_90291239     AOna    G    A        0      0        2 
   3  chr3_90291239     ASom    G    A        1      2        2 
   3  chr3_90291239     HCab    G    A        0      0        2 
   3  chr3_90291239     HPrz    G    A        0      0        2 
   3  chr3_90291239     ZBoe    G    A        0      0        2 
   3  chr3_90291239     ZGre    G    A        0      0        2 
   3  chr3_90291239     ZHar    G    A        0      0        2 
   3  chr3_90291239   Sample    G    A        0      0        2 
   3  chr3_90299715     AAsi    A    G        0      0        2 
   3  chr3_90299715     AKia    A    G        0      0        2 
   3  chr3_90299715     AOna    A    G        0      0        2 
   3  chr3_90299715     ASom    A    G        0      0        2 
   3  chr3_90299715     HCab    A    G        0      0        2 
   3  chr3_90299715     HPrz    A    G        0      0        2 
   3  chr3_90299715     ZBoe    A    G      0.5      1        2 
   3  chr3_90299715     ZGre    A    G        0      0        2 
   3  chr3_90299715     ZHar    A    G        0      0        2 
   3  chr3_90299715   Sample    A    G        0      0        2 
   3  chr3_90300512     AAsi    A    C        0      0        2 
   3  chr3_90300512     AKia    A    C        0      0        2 
   3  chr3_90300512     AOna    A    C        0      0        2 
   3  chr3_90300512     ASom    A    C        0      0        2 
   3  chr3_90300512     HCab    A    C        0      0        2 
   3  chr3_90300512     HPrz    A    C        0      0        2 
   3  chr3_90300512     ZBoe    A    C      0.5      1        2 
   3  chr3_90300512     ZGre    A    C        0      0        2 
   3  chr3_90300512     ZHar    A    C        0      0        2 
   3  chr3_90300512   Sample    A    C        0      0        2 
   3  chr3_90303400     AAsi    G    T        1      2        2 
   3  chr3_90303400     AKia    G    T        0      0        2 
   3  chr3_90303400     AOna    G    T        0      0        2 
   3  chr3_90303400     ASom    G    T        0      0        2 
   3  chr3_90303400     HCab    G    T        0      0        2 
   3  chr3_90303400     HPrz    G    T        0      0        2 
   3  chr3_90303400     ZBoe    G    T        0      0        2 
   3  chr3_90303400     ZGre    G    T        0      0        2 
   3  chr3_90303400     ZHar    G    T        1      2        2 
   3  chr3_90303400   Sample    G    T        0      0        2 
   3  chr3_90305171     AAsi    A    G        0      0        2 
   3  chr3_90305171     AKia    A    G        0      0        2 
   3  chr3_90305171     AOna    A    G        0      0        2 
   3  chr3_90305171     ASom    A    G        1      2        2 
   3  chr3_90305171     HCab    A    G        0      0        2 
   3  chr3_90305171     HPrz    A    G        0      0        2 
   3  chr3_90305171     ZBoe    A    G        0      0        2 
   3  chr3_90305171     ZGre    A    G        0      0        2 
   3  chr3_90305171     ZHar    A    G        0      0        2 
   3  chr3_90305171   Sample    A    G        0      0        2 
   3  chr3_90306927     AAsi    C    A        0      0        2 
   3  chr3_90306927     AKia    C    A        0      0        2 
   3  chr3_90306927     AOna    C    A        0      0        2 
   3  chr3_90306927     ASom    C    A        0      0        2 
   3  chr3_90306927     HCab    C    A        1      2        2 
   3  chr3_90306927     HPrz    C    A        1      2        2 
   3  chr3_90306927     ZBoe    C    A        0      0        2 
   3  chr3_90306927     ZGre    C    A        0      0        2 
   3  chr3_90306927     ZHar    C    A        0      0        2 
   3  chr3_90306927   Sample    C    A        1      2        2 
   3  chr3_90308241     AAsi    T    C        0      0        2 
   3  chr3_90308241     AKia    T    C        0      0        2 
   3  chr3_90308241     AOna    T    C        0      0        2 
   3  chr3_90308241     ASom    T    C        0      0        2 
   3  chr3_90308241     HCab    T    C        0      0        2 
   3  chr3_90308241     HPrz    T    C        0      0        2 
   3  chr3_90308241     ZBoe    T    C      0.5      1        2 
   3  chr3_90308241     ZGre    T    C        0      0        2 
   3  chr3_90308241     ZHar    T    C        0      0        2 
   3  chr3_90308241   Sample    T    C        0      0        2 
   3  chr3_90310133     AAsi    T    C        0      0        2 
   3  chr3_90310133     AKia    T    C        0      0        2 
   3  chr3_90310133     AOna    T    C        0      0        2 
   3  chr3_90310133     ASom    T    C        0      0        2 
   3  chr3_90310133     HCab    T    C        0      0        2 
   3  chr3_90310133     HPrz    T    C        0      0        2 
   3  chr3_90310133     ZBoe    T    C        0      0        2 
   3  chr3_90310133     ZGre    T    C        0      0        2 
   3  chr3_90310133     ZHar    T    C      0.5      1        2 
   3  chr3_90310133   Sample    T    C        0      0        2 
   3  chr3_90313537     AAsi    C    G        0      0        2 
   3  chr3_90313537     AKia    C    G      0.5      1        2 
   3  chr3_90313537     AOna    C    G      0.5      1        2 
   3  chr3_90313537     ASom    C    G        0      0        2 
   3  chr3_90313537     HCab    C    G        0      0        2 
   3  chr3_90313537     HPrz    C    G        0      0        2 
   3  chr3_90313537     ZBoe    C    G        0      0        2 
   3  chr3_90313537     ZGre    C    G        0      0        2 
   3  chr3_90313537     ZHar    C    G        0      0        2 
   3  chr3_90313537   Sample    C    G        0      0        2 
   3  chr3_90314380     AAsi    T    C        0      0        2 
   3  chr3_90314380     AKia    T    C      0.5      1        2 
   3  chr3_90314380     AOna    T    C      0.5      1        2 
   3  chr3_90314380     ASom    T    C        0      0        2 
   3  chr3_90314380     HCab    T    C        1      2        2 
   3  chr3_90314380     HPrz    T    C        1      2        2 
   3  chr3_90314380     ZBoe    T    C        0      0        2 
   3  chr3_90314380     ZGre    T    C        0      0        2 
   3  chr3_90314380     ZHar    T    C        0      0        2 
   3  chr3_90314380   Sample    T    C        1      2        2 
   3  chr3_90314857     AAsi    G    A        0      0        2 
   3  chr3_90314857     AKia    G    A        0      0        2 
   3  chr3_90314857     AOna    G    A        0      0        2 
   3  chr3_90314857     ASom    G    A        0      0        2 
   3  chr3_90314857     HCab    G    A        0      0        2 
   3  chr3_90314857     HPrz    G    A        0      0        2 
   3  chr3_90314857     ZBoe    G    A      0.5      1        2 
   3  chr3_90314857     ZGre    G    A        0      0        2 
   3  chr3_90314857     ZHar    G    A        0      0        2 
   3  chr3_90314857   Sample    G    A        0      0        2 
   3  chr3_90316304     AAsi    T    C        0      0        2 
   3  chr3_90316304     AKia    T    C        0      0        2 
   3  chr3_90316304     AOna    T    C        0      0        2 
   3  chr3_90316304     ASom    T    C        0      0        2 
   3  chr3_90316304     HCab    T    C        1      2        2 
   3  chr3_90316304     HPrz    T    C        1      2        2 
   3  chr3_90316304     ZBoe    T    C        0      0        2 
   3  chr3_90316304     ZGre    T    C        0      0        2 
   3  chr3_90316304     ZHar    T    C        0      0        2 
   3  chr3_90316304   Sample    T    C        1      2        2 
   3  chr3_90318863     AAsi    A    G        0      0        2 
   3  chr3_90318863     AKia    A    G        1      2        2 
   3  chr3_90318863     AOna    A    G        1      2        2 
   3  chr3_90318863     ASom    A    G        0      0        2 
   3  chr3_90318863     HCab    A    G        0      0        2 
   3  chr3_90318863     HPrz    A    G        0      0        2 
   3  chr3_90318863     ZBoe    A    G        0      0        2 
   3  chr3_90318863     ZGre    A    G        0      0        2 
   3  chr3_90318863     ZHar    A    G        0      0        2 
   3  chr3_90318863   Sample    A    G        0      0        2 
   3  chr3_90322499     AAsi    C    T        0      0        2 
   3  chr3_90322499     AKia    C    T        0      0        2 
   3  chr3_90322499     AOna    C    T        0      0        2 
   3  chr3_90322499     ASom    C    T        0      0        2 
   3  chr3_90322499     HCab    C    T        1      2        2 
   3  chr3_90322499     HPrz    C    T        1      2        2 
   3  chr3_90322499     ZBoe    C    T        0      0        2 
   3  chr3_90322499     ZGre    C    T        0      0        2 
   3  chr3_90322499     ZHar    C    T        0      0        2 
   3  chr3_90322499   Sample    C    T        1      2        2 
   3  chr3_90324960     AAsi    G    A        0      0        2 
   3  chr3_90324960     AKia    G    A        0      0        2 
   3  chr3_90324960     AOna    G    A        0      0        2 
   3  chr3_90324960     ASom    G    A        0      0        2 
   3  chr3_90324960     HCab    G    A        0      0        2 
   3  chr3_90324960     HPrz    G    A        0      0        2 
   3  chr3_90324960     ZBoe    G    A        1      2        2 
   3  chr3_90324960     ZGre    G    A        0      0        2 
   3  chr3_90324960     ZHar    G    A        0      0        2 
   3  chr3_90324960   Sample    G    A        0      0        2 
   3  chr3_90334026     AAsi    A    C        0      0        2 
   3  chr3_90334026     AKia    A    C        0      0        2 
   3  chr3_90334026     AOna    A    C        0      0        2 
   3  chr3_90334026     ASom    A    C        0      0        2 
   3  chr3_90334026     HCab    A    C        0      0        2 
   3  chr3_90334026     HPrz    A    C        0      0        2 
   3  chr3_90334026     ZBoe    A    C        1      2        2 
   3  chr3_90334026     ZGre    A    C        0      0        2 
   3  chr3_90334026     ZHar    A    C        1      2        2 
   3  chr3_90334026   Sample    A    C        0      0        2 
   3  chr3_90336268     AAsi    A    C        0      0        2 
   3  chr3_90336268     AKia    A    C        0      0        2 
   3  chr3_90336268     AOna    A    C        0      0        2 
   3  chr3_90336268     ASom    A    C        0      0        2 
   3  chr3_90336268     HCab    A    C        1      2        2 
   3  chr3_90336268     HPrz    A    C        1      2        2 
   3  chr3_90336268     ZBoe    A    C        0      0        2 
   3  chr3_90336268     ZGre    A    C        0      0        2 
   3  chr3_90336268     ZHar    A    C        0      0        2 
   3  chr3_90336268   Sample    A    C        1      2        2 
   3  chr3_90337890     AAsi    T    C        0      0        2 
   3  chr3_90337890     AKia    T    C        1      2        2 
   3  chr3_90337890     AOna    T    C        0      0        2 
   3  chr3_90337890     ASom    T    C        0      0        2 
   3  chr3_90337890     HCab    T    C        0      0        2 
   3  chr3_90337890     HPrz    T    C        0      0        2 
   3  chr3_90337890     ZBoe    T    C        0      0        2 
   3  chr3_90337890     ZGre    T    C        0      0        2 
   3  chr3_90337890     ZHar    T    C        0      0        2 
   3  chr3_90337890   Sample    T    C        1      2        2 
   3  chr3_90342849     AAsi    A    C        1      2        2 
   3  chr3_90342849     AKia    A    C        0      0        2 
   3  chr3_90342849     AOna    A    C        0      0        2 
   3  chr3_90342849     ASom    A    C        0      0        2 
   3  chr3_90342849     HCab    A    C        0      0        2 
   3  chr3_90342849     HPrz    A    C        0      0        2 
   3  chr3_90342849     ZBoe    A    C        0      0        2 
   3  chr3_90342849     ZGre    A    C        0      0        2 
   3  chr3_90342849     ZHar    A    C        0      0        2 
   3  chr3_90342849   Sample    A    C        0      0        2 
   3  chr3_90355404     AAsi    C    T        0      0        2 
   3  chr3_90355404     AKia    C    T        0      0        2 
   3  chr3_90355404     AOna    C    T        0      0        2 
   3  chr3_90355404     ASom    C    T        0      0        2 
   3  chr3_90355404     HCab    C    T        1      2        2 
   3  chr3_90355404     HPrz    C    T        1      2        2 
   3  chr3_90355404     ZBoe    C    T        0      0        2 
   3  chr3_90355404     ZGre    C    T        0      0        2 
   3  chr3_90355404     ZHar    C    T        0      0        2 
   3  chr3_90355404   Sample    C    T        1      2        2 
   3  chr3_90358165     AAsi    C    T        0      0        2 
   3  chr3_90358165     AKia    C    T        0      0        2 
   3  chr3_90358165     AOna    C    T        0      0        2 
   3  chr3_90358165     ASom    C    T        0      0        2 
   3  chr3_90358165     HCab    C    T        0      0        2 
   3  chr3_90358165     HPrz    C    T        0      0        2 
   3  chr3_90358165     ZBoe    C    T      0.5      1        2 
   3  chr3_90358165     ZGre    C    T        0      0        2 
   3  chr3_90358165     ZHar    C    T        0      0        2 
   3  chr3_90358165   Sample    C    T        0      0        2 
   3  chr3_90365141     AAsi    A    C        0      0        2 
   3  chr3_90365141     AKia    A    C        0      0        2 
   3  chr3_90365141     AOna    A    C        0      0        2 
   3  chr3_90365141     ASom    A    C        0      0        2 
   3  chr3_90365141     HCab    A    C        0      0        2 
   3  chr3_90365141     HPrz    A    C        0      0        2 
   3  chr3_90365141     ZBoe    A    C        0      0        2 
   3  chr3_90365141     ZGre    A    C        1      2        2 
   3  chr3_90365141     ZHar    A    C        0      0        2 
   3  chr3_90365141   Sample    A    C        0      0        2 
   3  chr3_90365376     AAsi    T    C        0      0        2 
   3  chr3_90365376     AKia    T    C        0      0        2 
   3  chr3_90365376     AOna    T    C      0.5      1        2 
   3  chr3_90365376     ASom    T    C        0      0        2 
   3  chr3_90365376     HCab    T    C        0      0        2 
   3  chr3_90365376     HPrz    T    C        0      0        2 
   3  chr3_90365376     ZBoe    T    C        0      0        2 
   3  chr3_90365376     ZGre    T    C        0      0        2 
   3  chr3_90365376     ZHar    T    C        0      0        2 
   3  chr3_90365376   Sample    T    C        0      0        2 
   3  chr3_90367081     AAsi    G    A        0      0        2 
   3  chr3_90367081     AKia    G    A        0      0        2 
   3  chr3_90367081     AOna    G    A        0      0        2 
   3  chr3_90367081     ASom    G    A      0.5      1        2 
   3  chr3_90367081     HCab    G    A        0      0        2 
   3  chr3_90367081     HPrz    G    A        0      0        2 
   3  chr3_90367081     ZBoe    G    A        0      0        2 
   3  chr3_90367081     ZGre    G    A        0      0        2 
   3  chr3_90367081     ZHar    G    A        0      0        2 
   3  chr3_90367081   Sample    G    A        0      0        2 
   3  chr3_90379154     AAsi    C    G        0      0        2 
   3  chr3_90379154     AKia    C    G        0      0        2 
   3  chr3_90379154     AOna    C    G        0      0        2 
   3  chr3_90379154     ASom    C    G        0      0        2 
   3  chr3_90379154     HCab    C    G        1      2        2 
   3  chr3_90379154     HPrz    C    G        1      2        2 
   3  chr3_90379154     ZBoe    C    G        0      0        2 
   3  chr3_90379154     ZGre    C    G        0      0        2 
   3  chr3_90379154     ZHar    C    G        0      0        2 
   3  chr3_90379154   Sample    C    G        1      2        2 
   3  chr3_90383101     AAsi    A    G        1      2        2 
   3  chr3_90383101     AKia    A    G        0      0        2 
   3  chr3_90383101     AOna    A    G        0      0        2 
   3  chr3_90383101     ASom    A    G        1      2        2 
   3  chr3_90383101     HCab    A    G        0      0        2 
   3  chr3_90383101     HPrz    A    G        0      0        2 
   3  chr3_90383101     ZBoe    A    G        0      0        2 
   3  chr3_90383101     ZGre    A    G        0      0        2 
   3  chr3_90383101     ZHar    A    G        0      0        2 
   3  chr3_90383101   Sample    A    G        0      0        2 
   3  chr3_90384008     AAsi    C    T        0      0        2 
   3  chr3_90384008     AKia    C    T        1      2        2 
   3  chr3_90384008     AOna    C    T        0      0        2 
   3  chr3_90384008     ASom    C    T        0      0        2 
   3  chr3_90384008     HCab    C    T        0      0        2 
   3  chr3_90384008     HPrz    C    T        0      0        2 
   3  chr3_90384008     ZBoe    C    T        0      0        2 
   3  chr3_90384008     ZGre    C    T        0      0        2 
   3  chr3_90384008     ZHar    C    T        0      0        2 
   3  chr3_90384008   Sample    C    T        0      0        2 
   3  chr3_90403632     AAsi    A    C        0      0        2 
   3  chr3_90403632     AKia    A    C        0      0        2 
   3  chr3_90403632     AOna    A    C        0      0        2 
   3  chr3_90403632     ASom    A    C        0      0        2 
   3  chr3_90403632     HCab    A    C        1      2        2 
   3  chr3_90403632     HPrz    A    C        1      2        2 
   3  chr3_90403632     ZBoe    A    C        0      0        2 
   3  chr3_90403632     ZGre    A    C        0      0        2 
   3  chr3_90403632     ZHar    A    C        0      0        2 
   3  chr3_90403632   Sample    A    C        1      2        2 
   3  chr3_90416892     AAsi    T    C      0.5      1        2 
   3  chr3_90416892     AKia    T    C        0      0        2 
   3  chr3_90416892     AOna    T    C        0      0        2 
   3  chr3_90416892     ASom    T    C        0      0        2 
   3  chr3_90416892     HCab    T    C        0      0        2 
   3  chr3_90416892     HPrz    T    C        0      0        2 
   3  chr3_90416892     ZBoe    T    C        0      0        2 
   3  chr3_90416892     ZGre    T    C        0      0        2 
   3  chr3_90416892     ZHar    T    C        0      0        2 
   3  chr3_90416892   Sample    T    C        0      0        2 
   3  chr3_90416917     AAsi    C    A        0      0        2 
   3  chr3_90416917     AKia    C    A        0      0        2 
   3  chr3_90416917     AOna    C    A        0      0        2 
   3  chr3_90416917     ASom    C    A        0      0        2 
   3  chr3_90416917     HCab    C    A        0      0        2 
   3  chr3_90416917     HPrz    C    A        0      0        2 
   3  chr3_90416917     ZBoe    C    A        0      0        2 
   3  chr3_90416917     ZGre    C    A      0.5      1        2 
   3  chr3_90416917     ZHar    C    A        0      0        2 
   3  chr3_90416917   Sample    C    A        0      0        2 
   3  chr3_90417499     AAsi    G    A        0      0        2 
   3  chr3_90417499     AKia    G    A        0      0        2 
   3  chr3_90417499     AOna    G    A      0.5      1        2 
   3  chr3_90417499     ASom    G    A        0      0        2 
   3  chr3_90417499     HCab    G    A        0      0        2 
   3  chr3_90417499     HPrz    G    A        0      0        2 
   3  chr3_90417499     ZBoe    G    A        0      0        2 
   3  chr3_90417499     ZGre    G    A        0      0        2 
   3  chr3_90417499     ZHar    G    A        0      0        2 
   3  chr3_90417499   Sample    G    A        0      0        2 
   3  chr3_90423213     AAsi    C    T        0      0        2 
   3  chr3_90423213     AKia    C    T        0      0        2 
   3  chr3_90423213     AOna    C    T        0      0        2 
   3  chr3_90423213     ASom    C    T        0      0        2 
   3  chr3_90423213     HCab    C    T        1      2        2 
   3  chr3_90423213     HPrz    C    T        1      2        2 
   3  chr3_90423213     ZBoe    C    T        0      0        2 
   3  chr3_90423213     ZGre    C    T        0      0        2 
   3  chr3_90423213     ZHar    C    T        0      0        2 
   3  chr3_90423213   Sample    C    T        1      2        2 
   3  chr3_90423615     AAsi    A    G        0      0        2 
   3  chr3_90423615     AKia    A    G        0      0        2 
   3  chr3_90423615     AOna    A    G        0      0        2 
   3  chr3_90423615     ASom    A    G        0      0        2 
   3  chr3_90423615     HCab    A    G        1      2        2 
   3  chr3_90423615     HPrz    A    G        1      2        2 
   3  chr3_90423615     ZBoe    A    G        0      0        2 
   3  chr3_90423615     ZGre    A    G        0      0        2 
   3  chr3_90423615     ZHar    A    G        0      0        2 
   3  chr3_90423615   Sample    A    G        1      2        2 
   3  chr3_90439194     AAsi    G    A        0      0        2 
   3  chr3_90439194     AKia    G    A        0      0        2 
   3  chr3_90439194     AOna    G    A        0      0        2 
   3  chr3_90439194     ASom    G    A        0      0        2 
   3  chr3_90439194     HCab    G    A        1      2        2 
   3  chr3_90439194     HPrz    G    A        1      2        2 
   3  chr3_90439194     ZBoe    G    A        0      0        2 
   3  chr3_90439194     ZGre    G    A        0      0        2 
   3  chr3_90439194     ZHar    G    A        0      0        2 
   3  chr3_90439194   Sample    G    A        1      2        2 
   3  chr3_90439336     AAsi    G    A        0      0        2 
   3  chr3_90439336     AKia    G    A        0      0        2 
   3  chr3_90439336     AOna    G    A        0      0        2 
   3  chr3_90439336     ASom    G    A        0      0        2 
   3  chr3_90439336     HCab    G    A        0      0        2 
   3  chr3_90439336     HPrz    G    A        0      0        2 
   3  chr3_90439336     ZBoe    G    A        0      0        2 
   3  chr3_90439336     ZGre    G    A        1      2        2 
   3  chr3_90439336     ZHar    G    A        0      0        2 
   3  chr3_90439336   Sample    G    A        0      0        2 
   3  chr3_90453510     AAsi    T    C        0      0        2 
   3  chr3_90453510     AKia    T    C        0      0        2 
   3  chr3_90453510     AOna    T    C        0      0        2 
   3  chr3_90453510     ASom    T    C        0      0        2 
   3  chr3_90453510     HCab    T    C        1      2        2 
   3  chr3_90453510     HPrz    T    C      0.5      1        2 
   3  chr3_90453510     ZBoe    T    C        0      0        2 
   3  chr3_90453510     ZGre    T    C        0      0        2 
   3  chr3_90453510     ZHar    T    C        0      0        2 
   3  chr3_90453510   Sample    T    C        1      2        2 
   3  chr3_90454714     AAsi    C    G        0      0        2 
   3  chr3_90454714     AKia    C    G        0      0        2 
   3  chr3_90454714     AOna    C    G        0      0        2 
   3  chr3_90454714     ASom    C    G        0      0        2 
   3  chr3_90454714     HCab    C    G        1      2        2 
   3  chr3_90454714     HPrz    C    G        1      2        2 
   3  chr3_90454714     ZBoe    C    G        0      0        2 
   3  chr3_90454714     ZGre    C    G        0      0        2 
   3  chr3_90454714     ZHar    C    G        0      0        2 
   3  chr3_90454714   Sample    C    G        1      2        2 
   3  chr3_90459425     AAsi    A    C        0      0        2 
   3  chr3_90459425     AKia    A    C        0      0        2 
   3  chr3_90459425     AOna    A    C        0      0        2 
   3  chr3_90459425     ASom    A    C        0      0        2 
   3  chr3_90459425     HCab    A    C        1      2        2 
   3  chr3_90459425     HPrz    A    C        1      2        2 
   3  chr3_90459425     ZBoe    A    C        0      0        2 
   3  chr3_90459425     ZGre    A    C        0      0        2 
   3  chr3_90459425     ZHar    A    C        0      0        2 
   3  chr3_90459425   Sample    A    C        1      2        2 
   3  chr3_90466742     AAsi    T    G        1      2        2 
   3  chr3_90466742     AKia    T    G        0      0        2 
   3  chr3_90466742     AOna    T    G        0      0        2 
   3  chr3_90466742     ASom    T    G        1      2        2 
   3  chr3_90466742     HCab    T    G        0      0        2 
   3  chr3_90466742     HPrz    T    G        0      0        2 
   3  chr3_90466742     ZBoe    T    G        0      0        2 
   3  chr3_90466742     ZGre    T    G        0      0        2 
   3  chr3_90466742     ZHar    T    G        0      0        2 
   3  chr3_90466742   Sample    T    G        0      0        2 
   3  chr3_90469499     AAsi    T    C        0      0        2 
   3  chr3_90469499     AKia    T    C        0      0        2 
   3  chr3_90469499     AOna    T    C        0      0        2 
   3  chr3_90469499     ASom    T    C        0      0        2 
   3  chr3_90469499     HCab    T    C        1      2        2 
   3  chr3_90469499     HPrz    T    C        1      2        2 
   3  chr3_90469499     ZBoe    T    C        0      0        2 
   3  chr3_90469499     ZGre    T    C        0      0        2 
   3  chr3_90469499     ZHar    T    C        0      0        2 
   3  chr3_90469499   Sample    T    C        1      2        2 
   3  chr3_90477525     AAsi    G    C      0.5      1        2 
   3  chr3_90477525     AKia    G    C        0      0        2 
   3  chr3_90477525     AOna    G    C        0      0        2 
   3  chr3_90477525     ASom    G    C        0      0        2 
   3  chr3_90477525     HCab    G    C        0      0        2 
   3  chr3_90477525     HPrz    G    C        0      0        2 
   3  chr3_90477525     ZBoe    G    C        0      0        2 
   3  chr3_90477525     ZGre    G    C        0      0        2 
   3  chr3_90477525     ZHar    G    C        0      0        2 
   3  chr3_90477525   Sample    G    C        0      0        2 
   3  chr3_90481370     AAsi    A    G        0      0        2 
   3  chr3_90481370     AKia    A    G        0      0        2 
   3  chr3_90481370     AOna    A    G        0      0        2 
   3  chr3_90481370     ASom    A    G        0      0        2 
   3  chr3_90481370     HCab    A    G        0      0        2 
   3  chr3_90481370     HPrz    A    G      0.5      1        2 
   3  chr3_90481370     ZBoe    A    G        0      0        2 
   3  chr3_90481370     ZGre    A    G        0      0        2 
   3  chr3_90481370     ZHar    A    G        0      0        2 
   3  chr3_90481370   Sample    A    G        0      0        2 
   3  chr3_90482449     AAsi    A    G        0      0        2 
   3  chr3_90482449     AKia    A    G        0      0        2 
   3  chr3_90482449     AOna    A    G        0      0        2 
   3  chr3_90482449     ASom    A    G        0      0        2 
   3  chr3_90482449     HCab    A    G        0      0        2 
   3  chr3_90482449     HPrz    A    G        0      0        2 
   3  chr3_90482449     ZBoe    A    G        1      2        2 
   3  chr3_90482449     ZGre    A    G        0      0        2 
   3  chr3_90482449     ZHar    A    G        0      0        2 
   3  chr3_90482449   Sample    A    G        0      0        2 
   3  chr3_90488678     AAsi    G    C      0.5      1        2 
   3  chr3_90488678     AKia    G    C        0      0        2 
   3  chr3_90488678     AOna    G    C        0      0        2 
   3  chr3_90488678     ASom    G    C        0      0        2 
   3  chr3_90488678     HCab    G    C        0      0        2 
   3  chr3_90488678     HPrz    G    C        0      0        2 
   3  chr3_90488678     ZBoe    G    C        0      0        2 
   3  chr3_90488678     ZGre    G    C        0      0        2 
   3  chr3_90488678     ZHar    G    C        0      0        2 
   3  chr3_90488678   Sample    G    C        0      0        2 
   3  chr3_90492290     AAsi    A    G        0      0        2 
   3  chr3_90492290     AKia    A    G        0      0        2 
   3  chr3_90492290     AOna    A    G        0      0        2 
   3  chr3_90492290     ASom    A    G        0      0        2 
   3  chr3_90492290     HCab    A    G        0      0        2 
   3  chr3_90492290     HPrz    A    G        0      0        2 
   3  chr3_90492290     ZBoe    A    G        1      2        2 
   3  chr3_90492290     ZGre    A    G        0      0        2 
   3  chr3_90492290     ZHar    A    G        0      0        2 
   3  chr3_90492290   Sample    A    G        0      0        2 
   3  chr3_90494832     AAsi    A    G        0      0        2 
   3  chr3_90494832     AKia    A    G        0      0        2 
   3  chr3_90494832     AOna    A    G        0      0        2 
   3  chr3_90494832     ASom    A    G        0      0        2 
   3  chr3_90494832     HCab    A    G        1      2        2 
   3  chr3_90494832     HPrz    A    G        1      2        2 
   3  chr3_90494832     ZBoe    A    G        0      0        2 
   3  chr3_90494832     ZGre    A    G        0      0        2 
   3  chr3_90494832     ZHar    A    G        0      0        2 
   3  chr3_90494832   Sample    A    G        1      2        2 
   3  chr3_90497290     AAsi    T    C        0      0        2 
   3  chr3_90497290     AKia    T    C        0      0        2 
   3  chr3_90497290     AOna    T    C        1      2        2 
   3  chr3_90497290     ASom    T    C        0      0        2 
   3  chr3_90497290     HCab    T    C        0      0        2 
   3  chr3_90497290     HPrz    T    C        0      0        2 
   3  chr3_90497290     ZBoe    T    C        0      0        2 
   3  chr3_90497290     ZGre    T    C        0      0        2 
   3  chr3_90497290     ZHar    T    C        0      0        2 
   3  chr3_90497290   Sample    T    C        0      0        2 
   3  chr3_90502043     AAsi    T    C        0      0        2 
   3  chr3_90502043     AKia    T    C        0      0        2 
   3  chr3_90502043     AOna    T    C      0.5      1        2 
   3  chr3_90502043     ASom    T    C        0      0        2 
   3  chr3_90502043     HCab    T    C        0      0        2 
   3  chr3_90502043     HPrz    T    C        0      0        2 
   3  chr3_90502043     ZBoe    T    C        0      0        2 
   3  chr3_90502043     ZGre    T    C        0      0        2 
   3  chr3_90502043     ZHar    T    C        0      0        2 
   3  chr3_90502043   Sample    T    C        0      0        2 
   3  chr3_90507933     AAsi    A    G        0      0        2 
   3  chr3_90507933     AKia    A    G        0      0        2 
   3  chr3_90507933     AOna    A    G        0      0        2 
   3  chr3_90507933     ASom    A    G        0      0        2 
   3  chr3_90507933     HCab    A    G        0      0        2 
   3  chr3_90507933     HPrz    A    G      0.5      1        2 
   3  chr3_90507933     ZBoe    A    G        0      0        2 
   3  chr3_90507933     ZGre    A    G        0      0        2 
   3  chr3_90507933     ZHar    A    G        0      0        2 
   3  chr3_90507933   Sample    A    G        0      0        2 
   3  chr3_90508081     AAsi    A    G        0      0        2 
   3  chr3_90508081     AKia    A    G        0      0        2 
   3  chr3_90508081     AOna    A    G        0      0        2 
   3  chr3_90508081     ASom    A    G        0      0        2 
   3  chr3_90508081     HCab    A    G        0      0        2 
   3  chr3_90508081     HPrz    A    G        0      0        2 
   3  chr3_90508081     ZBoe    A    G        1      2        2 
   3  chr3_90508081     ZGre    A    G        0      0        2 
   3  chr3_90508081     ZHar    A    G        0      0        2 
   3  chr3_90508081   Sample    A    G        0      0        2 
   3  chr3_90517330     AAsi    T    G        0      0        2 
   3  chr3_90517330     AKia    T    G        0      0        2 
   3  chr3_90517330     AOna    T    G      0.5      1        2 
   3  chr3_90517330     ASom    T    G        0      0        2 
   3  chr3_90517330     HCab    T    G        0      0        2 
   3  chr3_90517330     HPrz    T    G        0      0        2 
   3  chr3_90517330     ZBoe    T    G        0      0        2 
   3  chr3_90517330     ZGre    T    G        0      0        2 
   3  chr3_90517330     ZHar    T    G        0      0        2 
   3  chr3_90517330   Sample    T    G        0      0        2 
   3  chr3_90521214     AAsi    T    G        0      0        2 
   3  chr3_90521214     AKia    T    G        0      0        2 
   3  chr3_90521214     AOna    T    G        0      0        2 
   3  chr3_90521214     ASom    T    G        0      0        2 
   3  chr3_90521214     HCab    T    G        0      0        2 
   3  chr3_90521214     HPrz    T    G        0      0        2 
   3  chr3_90521214     ZBoe    T    G        1      2        2 
   3  chr3_90521214     ZGre    T    G        0      0        2 
   3  chr3_90521214     ZHar    T    G        0      0        2 
   3  chr3_90521214   Sample    T    G        0      0        2 
   3  chr3_90524075     AAsi    G    A        0      0        2 
   3  chr3_90524075     AKia    G    A        0      0        2 
   3  chr3_90524075     AOna    G    A        0      0        2 
   3  chr3_90524075     ASom    G    A        0      0        2 
   3  chr3_90524075     HCab    G    A        0      0        2 
   3  chr3_90524075     HPrz    G    A        0      0        2 
   3  chr3_90524075     ZBoe    G    A        0      0        2 
   3  chr3_90524075     ZGre    G    A        0      0        2 
   3  chr3_90524075     ZHar    G    A      0.5      1        2 
   3  chr3_90524075   Sample    G    A        0      0        2 
   3  chr3_90526818     AAsi    G    A        0      0        2 
   3  chr3_90526818     AKia    G    A        0      0        2 
   3  chr3_90526818     AOna    G    A        0      0        2 
   3  chr3_90526818     ASom    G    A        0      0        2 
   3  chr3_90526818     HCab    G    A        1      2        2 
   3  chr3_90526818     HPrz    G    A        1      2        2 
   3  chr3_90526818     ZBoe    G    A        0      0        2 
   3  chr3_90526818     ZGre    G    A        0      0        2 
   3  chr3_90526818     ZHar    G    A        0      0        2 
   3  chr3_90526818   Sample    G    A        1      2        2 
   3  chr3_90544967     AAsi    G    A        0      0        2 
   3  chr3_90544967     AKia    G    A        0      0        2 
   3  chr3_90544967     AOna    G    A      0.5      1        2 
   3  chr3_90544967     ASom    G    A        0      0        2 
   3  chr3_90544967     HCab    G    A        0      0        2 
   3  chr3_90544967     HPrz    G    A        0      0        2 
   3  chr3_90544967     ZBoe    G    A        0      0        2 
   3  chr3_90544967     ZGre    G    A        0      0        2 
   3  chr3_90544967     ZHar    G    A        0      0        2 
   3  chr3_90544967   Sample    G    A        0      0        2 
   3  chr3_90553358     AAsi    G    A        0      0        2 
   3  chr3_90553358     AKia    G    A        0      0        2 
   3  chr3_90553358     AOna    G    A        0      0        2 
   3  chr3_90553358     ASom    G    A        0      0        2 
   3  chr3_90553358     HCab    G    A        0      0        2 
   3  chr3_90553358     HPrz    G    A        0      0        2 
   3  chr3_90553358     ZBoe    G    A        0      0        2 
   3  chr3_90553358     ZGre    G    A        0      0        2 
   3  chr3_90553358     ZHar    G    A        1      2        2 
   3  chr3_90553358   Sample    G    A        0      0        2 
   3  chr3_90555882     AAsi    C    T        0      0        2 
   3  chr3_90555882     AKia    C    T        0      0        2 
   3  chr3_90555882     AOna    C    T        0      0        2 
   3  chr3_90555882     ASom    C    T        0      0        2 
   3  chr3_90555882     HCab    C    T        0      0        2 
   3  chr3_90555882     HPrz    C    T        0      0        2 
   3  chr3_90555882     ZBoe    C    T        0      0        2 
   3  chr3_90555882     ZGre    C    T        0      0        2 
   3  chr3_90555882     ZHar    C    T      0.5      1        2 
   3  chr3_90555882   Sample    C    T        0      0        2 
   3  chr3_90564311     AAsi    C    T        0      0        2 
   3  chr3_90564311     AKia    C    T        0      0        2 
   3  chr3_90564311     AOna    C    T        0      0        2 
   3  chr3_90564311     ASom    C    T        0      0        2 
   3  chr3_90564311     HCab    C    T        0      0        2 
   3  chr3_90564311     HPrz    C    T        0      0        2 
   3  chr3_90564311     ZBoe    C    T        0      0        2 
   3  chr3_90564311     ZGre    C    T      0.5      1        2 
   3  chr3_90564311     ZHar    C    T        0      0        2 
   3  chr3_90564311   Sample    C    T        0      0        2 
   3  chr3_90570810     AAsi    A    G        0      0        2 
   3  chr3_90570810     AKia    A    G        0      0        2 
   3  chr3_90570810     AOna    A    G        0      0        2 
   3  chr3_90570810     ASom    A    G        0      0        2 
   3  chr3_90570810     HCab    A    G        0      0        2 
   3  chr3_90570810     HPrz    A    G        0      0        2 
   3  chr3_90570810     ZBoe    A    G      0.5      1        2 
   3  chr3_90570810     ZGre    A    G        0      0        2 
   3  chr3_90570810     ZHar    A    G        0      0        2 
   3  chr3_90570810   Sample    A    G        0      0        2 
   3  chr3_90578299     AAsi    T    C        0      0        2 
   3  chr3_90578299     AKia    T    C        0      0        2 
   3  chr3_90578299     AOna    T    C        0      0        2 
   3  chr3_90578299     ASom    T    C        0      0        2 
   3  chr3_90578299     HCab    T    C        0      0        2 
   3  chr3_90578299     HPrz    T    C      0.5      1        2 
   3  chr3_90578299     ZBoe    T    C        0      0        2 
   3  chr3_90578299     ZGre    T    C        0      0        2 
   3  chr3_90578299     ZHar    T    C        0      0        2 
   3  chr3_90578299   Sample    T    C        1      2        2 
   3  chr3_90586482     AAsi    T    G        0      0        2 
   3  chr3_90586482     AKia    T    G        0      0        2 
   3  chr3_90586482     AOna    T    G        0      0        2 
   3  chr3_90586482     ASom    T    G        0      0        2 
   3  chr3_90586482     HCab    T    G        0      0        2 
   3  chr3_90586482     HPrz    T    G        0      0        2 
   3  chr3_90586482     ZBoe    T    G      0.5      1        2 
   3  chr3_90586482     ZGre    T    G        0      0        2 
   3  chr3_90586482     ZHar    T    G        0      0        2 
   3  chr3_90586482   Sample    T    G        0      0        2 
   3  chr3_90587766     AAsi    T    C        0      0        2 
   3  chr3_90587766     AKia    T    C        0      0        2 
   3  chr3_90587766     AOna    T    C        0      0        2 
   3  chr3_90587766     ASom    T    C        0      0        2 
   3  chr3_90587766     HCab    T    C        0      0        2 
   3  chr3_90587766     HPrz    T    C        0      0        2 
   3  chr3_90587766     ZBoe    T    C      0.5      1        2 
   3  chr3_90587766     ZGre    T    C        0      0        2 
   3  chr3_90587766     ZHar    T    C        0      0        2 
   3  chr3_90587766   Sample    T    C        0      0        2 
   3  chr3_90593396     AAsi    T    C        0      0        2 
   3  chr3_90593396     AKia    T    C        0      0        2 
   3  chr3_90593396     AOna    T    C        1      2        2 
   3  chr3_90593396     ASom    T    C        0      0        2 
   3  chr3_90593396     HCab    T    C        0      0        2 
   3  chr3_90593396     HPrz    T    C        0      0        2 
   3  chr3_90593396     ZBoe    T    C        0      0        2 
   3  chr3_90593396     ZGre    T    C        0      0        2 
   3  chr3_90593396     ZHar    T    C        0      0        2 
   3  chr3_90593396   Sample    T    C        0      0        2 
   3  chr3_90594839     AAsi    T    C        0      0        2 
   3  chr3_90594839     AKia    T    C        0      0        2 
   3  chr3_90594839     AOna    T    C        0      0        2 
   3  chr3_90594839     ASom    T    C        0      0        2 
   3  chr3_90594839     HCab    T    C        1      2        2 
   3  chr3_90594839     HPrz    T    C        1      2        2 
   3  chr3_90594839     ZBoe    T    C        0      0        2 
   3  chr3_90594839     ZGre    T    C        0      0        2 
   3  chr3_90594839     ZHar    T    C        0      0        2 
   3  chr3_90594839   Sample    T    C        1      2        2 
   3  chr3_90602693     AAsi    G    A        0      0        2 
   3  chr3_90602693     AKia    G    A        0      0        2 
   3  chr3_90602693     AOna    G    A        0      0        2 
   3  chr3_90602693     ASom    G    A        0      0        2 
   3  chr3_90602693     HCab    G    A        1      2        2 
   3  chr3_90602693     HPrz    G    A        1      2        2 
   3  chr3_90602693     ZBoe    G    A        0      0        2 
   3  chr3_90602693     ZGre    G    A        0      0        2 
   3  chr3_90602693     ZHar    G    A        0      0        2 
   3  chr3_90602693   Sample    G    A        1      2        2 
   3  chr3_90612624     AAsi    G    A        0      0        2 
   3  chr3_90612624     AKia    G    A        0      0        2 
   3  chr3_90612624     AOna    G    A        0      0        2 
   3  chr3_90612624     ASom    G    A        0      0        2 
   3  chr3_90612624     HCab    G    A        0      0        2 
   3  chr3_90612624     HPrz    G    A        0      0        2 
   3  chr3_90612624     ZBoe    G    A        0      0        2 
   3  chr3_90612624     ZGre    G    A      0.5      1        2 
   3  chr3_90612624     ZHar    G    A        0      0        2 
   3  chr3_90612624   Sample    G    A        0      0        2 
   3  chr3_90621579     AAsi    A    G        0      0        2 
   3  chr3_90621579     AKia    A    G        0      0        2 
   3  chr3_90621579     AOna    A    G        0      0        2 
   3  chr3_90621579     ASom    A    G        0      0        2 
   3  chr3_90621579     HCab    A    G        1      2        2 
   3  chr3_90621579     HPrz    A    G        1      2        2 
   3  chr3_90621579     ZBoe    A    G        0      0        2 
   3  chr3_90621579     ZGre    A    G        0      0        2 
   3  chr3_90621579     ZHar    A    G        0      0        2 
   3  chr3_90621579   Sample    A    G        1      2        2 
   3  chr3_90625748     AAsi    T    C        0      0        2 
   3  chr3_90625748     AKia    T    C        1      2        2 
   3  chr3_90625748     AOna    T    C        1      2        2 
   3  chr3_90625748     ASom    T    C        0      0        2 
   3  chr3_90625748     HCab    T    C        0      0        2 
   3  chr3_90625748     HPrz    T    C        0      0        2 
   3  chr3_90625748     ZBoe    T    C        0      0        2 
   3  chr3_90625748     ZGre    T    C        0      0        2 
   3  chr3_90625748     ZHar    T    C        0      0        2 
   3  chr3_90625748   Sample    T    C        0      0        2 
   3  chr3_90626153     AAsi    A    T        0      0        2 
   3  chr3_90626153     AKia    A    T        0      0        2 
   3  chr3_90626153     AOna    A    T        0      0        2 
   3  chr3_90626153     ASom    A    T        0      0        2 
   3  chr3_90626153     HCab    A    T        1      2        2 
   3  chr3_90626153     HPrz    A    T        1      2        2 
   3  chr3_90626153     ZBoe    A    T        0      0        2 
   3  chr3_90626153     ZGre    A    T        0      0        2 
   3  chr3_90626153     ZHar    A    T        0      0        2 
   3  chr3_90626153   Sample    A    T        1      2        2 
   3  chr3_90631076     AAsi    T    G        0      0        2 
   3  chr3_90631076     AKia    T    G        0      0        2 
   3  chr3_90631076     AOna    T    G        0      0        2 
   3  chr3_90631076     ASom    T    G      0.5      1        2 
   3  chr3_90631076     HCab    T    G        0      0        2 
   3  chr3_90631076     HPrz    T    G        0      0        2 
   3  chr3_90631076     ZBoe    T    G        0      0        2 
   3  chr3_90631076     ZGre    T    G        0      0        2 
   3  chr3_90631076     ZHar    T    G        0      0        2 
   3  chr3_90631076   Sample    T    G        0      0        2 
   3  chr3_90641479     AAsi    T    C        0      0        2 
   3  chr3_90641479     AKia    T    C        0      0        2 
   3  chr3_90641479     AOna    T    C        1      2        2 
   3  chr3_90641479     ASom    T    C      0.5      1        2 
   3  chr3_90641479     HCab    T    C        0      0        2 
   3  chr3_90641479     HPrz    T    C        0      0        2 
   3  chr3_90641479     ZBoe    T    C        0      0        2 
   3  chr3_90641479     ZGre    T    C        0      0        2 
   3  chr3_90641479     ZHar    T    C        0      0        2 
   3  chr3_90641479   Sample    T    C        0      0        2 
   3  chr3_90645792     AAsi    C    T        0      0        2 
   3  chr3_90645792     AKia    C    T        0      0        2 
   3  chr3_90645792     AOna    C    T        0      0        2 
   3  chr3_90645792     ASom    C    T        0      0        2 
   3  chr3_90645792     HCab    C    T        1      2        2 
   3  chr3_90645792     HPrz    C    T        1      2        2 
   3  chr3_90645792     ZBoe    C    T        0      0        2 
   3  chr3_90645792     ZGre    C    T        0      0        2 
   3  chr3_90645792     ZHar    C    T        0      0        2 
   3  chr3_90645792   Sample    C    T        1      2        2 
   3  chr3_90647712     AAsi    G    A        0      0        2 
   3  chr3_90647712     AKia    G    A      0.5      1        2 
   3  chr3_90647712     AOna    G    A        1      2        2 
   3  chr3_90647712     ASom    G    A        0      0        2 
   3  chr3_90647712     HCab    G    A        0      0        2 
   3  chr3_90647712     HPrz    G    A        0      0        2 
   3  chr3_90647712     ZBoe    G    A        0      0        2 
   3  chr3_90647712     ZGre    G    A        0      0        2 
   3  chr3_90647712     ZHar    G    A        0      0        2 
   3  chr3_90647712   Sample    G    A        0      0        2 
   3  chr3_90650853     AAsi    C    T        0      0        2 
   3  chr3_90650853     AKia    C    T        0      0        2 
   3  chr3_90650853     AOna    C    T        0      0        2 
   3  chr3_90650853     ASom    C    T        0      0        2 
   3  chr3_90650853     HCab    C    T        1      2        2 
   3  chr3_90650853     HPrz    C    T        1      2        2 
   3  chr3_90650853     ZBoe    C    T        0      0        2 
   3  chr3_90650853     ZGre    C    T        0      0        2 
   3  chr3_90650853     ZHar    C    T        0      0        2 
   3  chr3_90650853   Sample    C    T        1      2        2 
   3  chr3_90670622     AAsi    A    G        0      0        2 
   3  chr3_90670622     AKia    A    G        0      0        2 
   3  chr3_90670622     AOna    A    G        0      0        2 
   3  chr3_90670622     ASom    A    G        0      0        2 
   3  chr3_90670622     HCab    A    G        0      0        2 
   3  chr3_90670622     HPrz    A    G        0      0        2 
   3  chr3_90670622     ZBoe    A    G      0.5      1        2 
   3  chr3_90670622     ZGre    A    G        0      0        2 
   3  chr3_90670622     ZHar    A    G        0      0        2 
   3  chr3_90670622   Sample    A    G        0      0        2 
   3  chr3_90672632     AAsi    C    G        0      0        2 
   3  chr3_90672632     AKia    C    G        0      0        2 
   3  chr3_90672632     AOna    C    G        0      0        2 
   3  chr3_90672632     ASom    C    G        1      2        2 
   3  chr3_90672632     HCab    C    G        0      0        2 
   3  chr3_90672632     HPrz    C    G        0      0        2 
   3  chr3_90672632     ZBoe    C    G        0      0        2 
   3  chr3_90672632     ZGre    C    G        0      0        2 
   3  chr3_90672632     ZHar    C    G        0      0        2 
   3  chr3_90672632   Sample    C    G        0      0        2 
   3  chr3_90676175     AAsi    C    T        0      0        2 
   3  chr3_90676175     AKia    C    T        0      0        2 
   3  chr3_90676175     AOna    C    T        0      0        2 
   3  chr3_90676175     ASom    C    T        1      2        2 
   3  chr3_90676175     HCab    C    T        0      0        2 
   3  chr3_90676175     HPrz    C    T        0      0        2 
   3  chr3_90676175     ZBoe    C    T        0      0        2 
   3  chr3_90676175     ZGre    C    T        0      0        2 
   3  chr3_90676175     ZHar    C    T        0      0        2 
   3  chr3_90676175   Sample    C    T        0      0        2 
   3  chr3_90680113     AAsi    G    A        0      0        2 
   3  chr3_90680113     AKia    G    A        0      0        2 
   3  chr3_90680113     AOna    G    A        0      0        2 
   3  chr3_90680113     ASom    G    A        0      0        2 
   3  chr3_90680113     HCab    G    A      0.5      1        2 
   3  chr3_90680113     HPrz    G    A        0      0        2 
   3  chr3_90680113     ZBoe    G    A        0      0        2 
   3  chr3_90680113     ZGre    G    A        0      0        2 
   3  chr3_90680113     ZHar    G    A        0      0        2 
   3  chr3_90680113   Sample    G    A        0      0        2 
   3  chr3_90681993     AAsi    C    A        0      0        2 
   3  chr3_90681993     AKia    C    A        0      0        2 
   3  chr3_90681993     AOna    C    A        0      0        2 
   3  chr3_90681993     ASom    C    A        0      0        2 
   3  chr3_90681993     HCab    C    A      0.5      1        2 
   3  chr3_90681993     HPrz    C    A        0      0        2 
   3  chr3_90681993     ZBoe    C    A        0      0        2 
   3  chr3_90681993     ZGre    C    A        0      0        2 
   3  chr3_90681993     ZHar    C    A        0      0        2 
   3  chr3_90681993   Sample    C    A        0      0        2 
   3  chr3_90682679     AAsi    A    G        0      0        2 
   3  chr3_90682679     AKia    A    G        0      0        2 
   3  chr3_90682679     AOna    A    G        0      0        2 
   3  chr3_90682679     ASom    A    G        0      0        2 
   3  chr3_90682679     HCab    A    G        0      0        2 
   3  chr3_90682679     HPrz    A    G        0      0        2 
   3  chr3_90682679     ZBoe    A    G        0      0        2 
   3  chr3_90682679     ZGre    A    G      0.5      1        2 
   3  chr3_90682679     ZHar    A    G        0      0        2 
   3  chr3_90682679   Sample    A    G        0      0        2 
   3  chr3_90691237     AAsi    C    T        0      0        2 
   3  chr3_90691237     AKia    C    T        0      0        2 
   3  chr3_90691237     AOna    C    T        0      0        2 
   3  chr3_90691237     ASom    C    T        0      0        2 
   3  chr3_90691237     HCab    C    T        1      2        2 
   3  chr3_90691237     HPrz    C    T        1      2        2 
   3  chr3_90691237     ZBoe    C    T        0      0        2 
   3  chr3_90691237     ZGre    C    T        0      0        2 
   3  chr3_90691237     ZHar    C    T        0      0        2 
   3  chr3_90691237   Sample    C    T        1      2        2 
   3  chr3_90715168     AAsi    A    T        0      0        2 
   3  chr3_90715168     AKia    A    T        1      2        2 
   3  chr3_90715168     AOna    A    T      0.5      1        2 
   3  chr3_90715168     ASom    A    T        0      0        2 
   3  chr3_90715168     HCab    A    T        0      0        2 
   3  chr3_90715168     HPrz    A    T        0      0        2 
   3  chr3_90715168     ZBoe    A    T        0      0        2 
   3  chr3_90715168     ZGre    A    T        0      0        2 
   3  chr3_90715168     ZHar    A    T        0      0        2 
   3  chr3_90715168   Sample    A    T        0      0        2 
   3  chr3_90726622     AAsi    G    A        0      0        2 
   3  chr3_90726622     AKia    G    A        1      2        2 
   3  chr3_90726622     AOna    G    A      0.5      1        2 
   3  chr3_90726622     ASom    G    A        0      0        2 
   3  chr3_90726622     HCab    G    A        0      0        2 
   3  chr3_90726622     HPrz    G    A        0      0        2 
   3  chr3_90726622     ZBoe    G    A        0      0        2 
   3  chr3_90726622     ZGre    G    A        0      0        2 
   3  chr3_90726622     ZHar    G    A        0      0        2 
   3  chr3_90726622   Sample    G    A        0      0        2 
   3  chr3_90736874     AAsi    T    C        0      0        2 
   3  chr3_90736874     AKia    T    C        0      0        2 
   3  chr3_90736874     AOna    T    C        0      0        2 
   3  chr3_90736874     ASom    T    C        0      0        2 
   3  chr3_90736874     HCab    T    C        1      2        2 
   3  chr3_90736874     HPrz    T    C        1      2        2 
   3  chr3_90736874     ZBoe    T    C        0      0        2 
   3  chr3_90736874     ZGre    T    C        0      0        2 
   3  chr3_90736874     ZHar    T    C        0      0        2 
   3  chr3_90736874   Sample    T    C        1      2        2 
   3  chr3_90757095     AAsi    G    A        0      0        2 
   3  chr3_90757095     AKia    G    A        0      0        2 
   3  chr3_90757095     AOna    G    A        0      0        2 
   3  chr3_90757095     ASom    G    A        0      0        2 
   3  chr3_90757095     HCab    G    A        1      2        2 
   3  chr3_90757095     HPrz    G    A        1      2        2 
   3  chr3_90757095     ZBoe    G    A        0      0        2 
   3  chr3_90757095     ZGre    G    A        0      0        2 
   3  chr3_90757095     ZHar    G    A        0      0        2 
   3  chr3_90757095   Sample    G    A        1      2        2 
   3  chr3_90758871     AAsi    C    T        0      0        2 
   3  chr3_90758871     AKia    C    T      0.5      1        2 
   3  chr3_90758871     AOna    C    T        0      0        2 
   3  chr3_90758871     ASom    C    T        0      0        2 
   3  chr3_90758871     HCab    C    T        0      0        2 
   3  chr3_90758871     HPrz    C    T        0      0        2 
   3  chr3_90758871     ZBoe    C    T        0      0        2 
   3  chr3_90758871     ZGre    C    T        0      0        2 
   3  chr3_90758871     ZHar    C    T        0      0        2 
   3  chr3_90758871   Sample    C    T        0      0        2 
   3  chr3_90770688     AAsi    C    G        0      0        2 
   3  chr3_90770688     AKia    C    G        0      0        2 
   3  chr3_90770688     AOna    C    G        0      0        2 
   3  chr3_90770688     ASom    C    G        0      0        2 
   3  chr3_90770688     HCab    C    G        0      0        2 
   3  chr3_90770688     HPrz    C    G        0      0        2 
   3  chr3_90770688     ZBoe    C    G        0      0        2 
   3  chr3_90770688     ZGre    C    G      0.5      1        2 
   3  chr3_90770688     ZHar    C    G        0      0        2 
   3  chr3_90770688   Sample    C    G        0      0        2 
   3  chr3_90772226     AAsi    T    C        0      0        2 
   3  chr3_90772226     AKia    T    C        0      0        2 
   3  chr3_90772226     AOna    T    C        0      0        2 
   3  chr3_90772226     ASom    T    C        0      0        2 
   3  chr3_90772226     HCab    T    C      0.5      1        2 
   3  chr3_90772226     HPrz    T    C        0      0        2 
   3  chr3_90772226     ZBoe    T    C        0      0        2 
   3  chr3_90772226     ZGre    T    C        0      0        2 
   3  chr3_90772226     ZHar    T    C        0      0        2 
   3  chr3_90772226   Sample    T    C        0      0        2 
   3  chr3_90774808     AAsi    G    A        0      0        2 
   3  chr3_90774808     AKia    G    A        0      0        2 
   3  chr3_90774808     AOna    G    A        0      0        2 
   3  chr3_90774808     ASom    G    A        0      0        2 
   3  chr3_90774808     HCab    G    A        0      0        2 
   3  chr3_90774808     HPrz    G    A        0      0        2 
   3  chr3_90774808     ZBoe    G    A        0      0        2 
   3  chr3_90774808     ZGre    G    A        1      2        2 
   3  chr3_90774808     ZHar    G    A        0      0        2 
   3  chr3_90774808   Sample    G    A        0      0        2 
   3  chr3_90777170     AAsi    C    T        0      0        2 
   3  chr3_90777170     AKia    C    T        0      0        2 
   3  chr3_90777170     AOna    C    T        0      0        2 
   3  chr3_90777170     ASom    C    T        0      0        2 
   3  chr3_90777170     HCab    C    T        1      2        2 
   3  chr3_90777170     HPrz    C    T        1      2        2 
   3  chr3_90777170     ZBoe    C    T        0      0        2 
   3  chr3_90777170     ZGre    C    T        0      0        2 
   3  chr3_90777170     ZHar    C    T        0      0        2 
   3  chr3_90777170   Sample    C    T        1      2        2 
   3  chr3_90784187     AAsi    G    A      0.5      1        2 
   3  chr3_90784187     AKia    G    A        0      0        2 
   3  chr3_90784187     AOna    G    A        0      0        2 
   3  chr3_90784187     ASom    G    A      0.5      1        2 
   3  chr3_90784187     HCab    G    A        0      0        2 
   3  chr3_90784187     HPrz    G    A        0      0        2 
   3  chr3_90784187     ZBoe    G    A        0      0        2 
   3  chr3_90784187     ZGre    G    A        0      0        2 
   3  chr3_90784187     ZHar    G    A        0      0        2 
   3  chr3_90784187   Sample    G    A        0      0        2 
   3  chr3_90787032     AAsi    T    C        0      0        2 
   3  chr3_90787032     AKia    T    C        0      0        2 
   3  chr3_90787032     AOna    T    C        0      0        2 
   3  chr3_90787032     ASom    T    C        0      0        2 
   3  chr3_90787032     HCab    T    C        0      0        2 
   3  chr3_90787032     HPrz    T    C        0      0        2 
   3  chr3_90787032     ZBoe    T    C      0.5      1        2 
   3  chr3_90787032     ZGre    T    C        0      0        2 
   3  chr3_90787032     ZHar    T    C        0      0        2 
   3  chr3_90787032   Sample    T    C        0      0        2 
   3  chr3_90787572     AAsi    G    A        0      0        2 
   3  chr3_90787572     AKia    G    A        0      0        2 
   3  chr3_90787572     AOna    G    A        0      0        2 
   3  chr3_90787572     ASom    G    A        0      0        2 
   3  chr3_90787572     HCab    G    A        0      0        2 
   3  chr3_90787572     HPrz    G    A        0      0        2 
   3  chr3_90787572     ZBoe    G    A        0      0        2 
   3  chr3_90787572     ZGre    G    A        0      0        2 
   3  chr3_90787572     ZHar    G    A      0.5      1        2 
   3  chr3_90787572   Sample    G    A        0      0        2 
   3  chr3_90789466     AAsi    T    C        0      0        2 
   3  chr3_90789466     AKia    T    C        0      0        2 
   3  chr3_90789466     AOna    T    C        0      0        2 
   3  chr3_90789466     ASom    T    C        0      0        2 
   3  chr3_90789466     HCab    T    C        1      2        2 
   3  chr3_90789466     HPrz    T    C        1      2        2 
   3  chr3_90789466     ZBoe    T    C        0      0        2 
   3  chr3_90789466     ZGre    T    C        0      0        2 
   3  chr3_90789466     ZHar    T    C        0      0        2 
   3  chr3_90789466   Sample    T    C        1      2        2 
   3  chr3_90792536     AAsi    T    C      0.5      1        2 
   3  chr3_90792536     AKia    T    C        0      0        2 
   3  chr3_90792536     AOna    T    C        0      0        2 
   3  chr3_90792536     ASom    T    C        0      0        2 
   3  chr3_90792536     HCab    T    C        0      0        2 
   3  chr3_90792536     HPrz    T    C        0      0        2 
   3  chr3_90792536     ZBoe    T    C        0      0        2 
   3  chr3_90792536     ZGre    T    C        0      0        2 
   3  chr3_90792536     ZHar    T    C        0      0        2 
   3  chr3_90792536   Sample    T    C        0      0        2 
   3  chr3_90795766     AAsi    A    G        0      0        2 
   3  chr3_90795766     AKia    A    G        0      0        2 
   3  chr3_90795766     AOna    A    G        0      0        2 
   3  chr3_90795766     ASom    A    G        0      0        2 
   3  chr3_90795766     HCab    A    G        1      2        2 
   3  chr3_90795766     HPrz    A    G        1      2        2 
   3  chr3_90795766     ZBoe    A    G        0      0        2 
   3  chr3_90795766     ZGre    A    G        0      0        2 
   3  chr3_90795766     ZHar    A    G        0      0        2 
   3  chr3_90795766   Sample    A    G        1      2        2 
   3  chr3_90798994     AAsi    T    G        0      0        2 
   3  chr3_90798994     AKia    T    G        0      0        2 
   3  chr3_90798994     AOna    T    G        0      0        2 
   3  chr3_90798994     ASom    T    G        0      0        2 
   3  chr3_90798994     HCab    T    G        0      0        2 
   3  chr3_90798994     HPrz    T    G        0      0        2 
   3  chr3_90798994     ZBoe    T    G        0      0        2 
   3  chr3_90798994     ZGre    T    G        0      0        2 
   3  chr3_90798994     ZHar    T    G      0.5      1        2 
   3  chr3_90798994   Sample    T    G        0      0        2 
   3  chr3_90808801     AAsi    C    A      0.5      1        2 
   3  chr3_90808801     AKia    C    A        0      0        2 
   3  chr3_90808801     AOna    C    A        0      0        2 
   3  chr3_90808801     ASom    C    A        0      0        2 
   3  chr3_90808801     HCab    C    A        1      2        2 
   3  chr3_90808801     HPrz    C    A        1      2        2 
   3  chr3_90808801     ZBoe    C    A        0      0        2 
   3  chr3_90808801     ZGre    C    A        0      0        2 
   3  chr3_90808801     ZHar    C    A        0      0        2 
   3  chr3_90808801   Sample    C    A        1      2        2 
   3  chr3_90809087     AAsi    C    G        0      0        2 
   3  chr3_90809087     AKia    C    G        0      0        2 
   3  chr3_90809087     AOna    C    G        0      0        2 
   3  chr3_90809087     ASom    C    G        0      0        2 
   3  chr3_90809087     HCab    C    G        0      0        2 
   3  chr3_90809087     HPrz    C    G        0      0        2 
   3  chr3_90809087     ZBoe    C    G        0      0        2 
   3  chr3_90809087     ZGre    C    G        0      0        2 
   3  chr3_90809087     ZHar    C    G        1      2        2 
   3  chr3_90809087   Sample    C    G        0      0        2 
   3  chr3_90812900     AAsi    A    G        0      0        2 
   3  chr3_90812900     AKia    A    G        0      0        2 
   3  chr3_90812900     AOna    A    G        0      0        2 
   3  chr3_90812900     ASom    A    G        0      0        2 
   3  chr3_90812900     HCab    A    G        0      0        2 
   3  chr3_90812900     HPrz    A    G        0      0        2 
   3  chr3_90812900     ZBoe    A    G        0      0        2 
   3  chr3_90812900     ZGre    A    G        0      0        2 
   3  chr3_90812900     ZHar    A    G      0.5      1        2 
   3  chr3_90812900   Sample    A    G        0      0        2 
   3  chr3_90829472     AAsi    C    T        0      0        2 
   3  chr3_90829472     AKia    C    T        0      0        2 
   3  chr3_90829472     AOna    C    T        0      0        2 
   3  chr3_90829472     ASom    C    T        0      0        2 
   3  chr3_90829472     HCab    C    T        1      2        2 
   3  chr3_90829472     HPrz    C    T        1      2        2 
   3  chr3_90829472     ZBoe    C    T        0      0        2 
   3  chr3_90829472     ZGre    C    T        0      0        2 
   3  chr3_90829472     ZHar    C    T        0      0        2 
   3  chr3_90829472   Sample    C    T        1      2        2 
   3  chr3_90834355     AAsi    T    G        0      0        2 
   3  chr3_90834355     AKia    T    G        0      0        2 
   3  chr3_90834355     AOna    T    G      0.5      1        2 
   3  chr3_90834355     ASom    T    G        0      0        2 
   3  chr3_90834355     HCab    T    G        0      0        2 
   3  chr3_90834355     HPrz    T    G        0      0        2 
   3  chr3_90834355     ZBoe    T    G        0      0        2 
   3  chr3_90834355     ZGre    T    G        0      0        2 
   3  chr3_90834355     ZHar    T    G        0      0        2 
   3  chr3_90834355   Sample    T    G        0      0        2 
   3  chr3_90839826     AAsi    T    G        0      0        2 
   3  chr3_90839826     AKia    T    G        0      0        2 
   3  chr3_90839826     AOna    T    G      0.5      1        2 
   3  chr3_90839826     ASom    T    G        0      0        2 
   3  chr3_90839826     HCab    T    G        0      0        2 
   3  chr3_90839826     HPrz    T    G        0      0        2 
   3  chr3_90839826     ZBoe    T    G        0      0        2 
   3  chr3_90839826     ZGre    T    G        0      0        2 
   3  chr3_90839826     ZHar    T    G        0      0        2 
   3  chr3_90839826   Sample    T    G        0      0        2 
   3  chr3_90841853     AAsi    A    G        0      0        2 
   3  chr3_90841853     AKia    A    G        0      0        2 
   3  chr3_90841853     AOna    A    G        0      0        2 
   3  chr3_90841853     ASom    A    G        0      0        2 
   3  chr3_90841853     HCab    A    G        0      0        2 
   3  chr3_90841853     HPrz    A    G        0      0        2 
   3  chr3_90841853     ZBoe    A    G        0      0        2 
   3  chr3_90841853     ZGre    A    G      0.5      1        2 
   3  chr3_90841853     ZHar    A    G        0      0        2 
   3  chr3_90841853   Sample    A    G        0      0        2 
   3  chr3_90842484     AAsi    T    G      0.5      1        2 
   3  chr3_90842484     AKia    T    G        0      0        2 
   3  chr3_90842484     AOna    T    G        0      0        2 
   3  chr3_90842484     ASom    T    G        0      0        2 
   3  chr3_90842484     HCab    T    G        0      0        2 
   3  chr3_90842484     HPrz    T    G        0      0        2 
   3  chr3_90842484     ZBoe    T    G        0      0        2 
   3  chr3_90842484     ZGre    T    G        0      0        2 
   3  chr3_90842484     ZHar    T    G        0      0        2 
   3  chr3_90842484   Sample    T    G        0      0        2 
   3  chr3_90843937     AAsi    T    G        0      0        2 
   3  chr3_90843937     AKia    T    G        1      2        2 
   3  chr3_90843937     AOna    T    G        0      0        2 
   3  chr3_90843937     ASom    T    G        0      0        2 
   3  chr3_90843937     HCab    T    G        0      0        2 
   3  chr3_90843937     HPrz    T    G        0      0        2 
   3  chr3_90843937     ZBoe    T    G        0      0        2 
   3  chr3_90843937     ZGre    T    G        0      0        2 
   3  chr3_90843937     ZHar    T    G        0      0        2 
   3  chr3_90843937   Sample    T    G        0      0        2 
   3  chr3_90850877     AAsi    C    A        0      0        2 
   3  chr3_90850877     AKia    C    A        0      0        2 
   3  chr3_90850877     AOna    C    A        0      0        2 
   3  chr3_90850877     ASom    C    A        0      0        2 
   3  chr3_90850877     HCab    C    A        1      2        2 
   3  chr3_90850877     HPrz    C    A        1      2        2 
   3  chr3_90850877     ZBoe    C    A        0      0        2 
   3  chr3_90850877     ZGre    C    A        0      0        2 
   3  chr3_90850877     ZHar    C    A        0      0        2 
   3  chr3_90850877   Sample    C    A        1      2        2 
   3  chr3_90855943     AAsi    T    A        0      0        2 
   3  chr3_90855943     AKia    T    A        0      0        2 
   3  chr3_90855943     AOna    T    A        0      0        2 
   3  chr3_90855943     ASom    T    A        0      0        2 
   3  chr3_90855943     HCab    T    A        0      0        2 
   3  chr3_90855943     HPrz    T    A        0      0        2 
   3  chr3_90855943     ZBoe    T    A      0.5      1        2 
   3  chr3_90855943     ZGre    T    A        0      0        2 
   3  chr3_90855943     ZHar    T    A        0      0        2 
   3  chr3_90855943   Sample    T    A        0      0        2 
   3  chr3_90856787     AAsi    A    G        0      0        2 
   3  chr3_90856787     AKia    A    G        0      0        2 
   3  chr3_90856787     AOna    A    G        0      0        2 
   3  chr3_90856787     ASom    A    G        0      0        2 
   3  chr3_90856787     HCab    A    G        1      2        2 
   3  chr3_90856787     HPrz    A    G        1      2        2 
   3  chr3_90856787     ZBoe    A    G        0      0        2 
   3  chr3_90856787     ZGre    A    G        0      0        2 
   3  chr3_90856787     ZHar    A    G        0      0        2 
   3  chr3_90856787   Sample    A    G        1      2        2 
   3  chr3_90861029     AAsi    C    T        0      0        2 
   3  chr3_90861029     AKia    C    T        0      0        2 
   3  chr3_90861029     AOna    C    T        0      0        2 
   3  chr3_90861029     ASom    C    T      0.5      1        2 
   3  chr3_90861029     HCab    C    T        0      0        2 
   3  chr3_90861029     HPrz    C    T        0      0        2 
   3  chr3_90861029     ZBoe    C    T        0      0        2 
   3  chr3_90861029     ZGre    C    T        0      0        2 
   3  chr3_90861029     ZHar    C    T        0      0        2 
   3  chr3_90861029   Sample    C    T        0      0        2 
   3  chr3_90863197     AAsi    C    A        0      0        2 
   3  chr3_90863197     AKia    C    A      0.5      1        2 
   3  chr3_90863197     AOna    C    A        0      0        2 
   3  chr3_90863197     ASom    C    A        0      0        2 
   3  chr3_90863197     HCab    C    A        0      0        2 
   3  chr3_90863197     HPrz    C    A        0      0        2 
   3  chr3_90863197     ZBoe    C    A        0      0        2 
   3  chr3_90863197     ZGre    C    A        0      0        2 
   3  chr3_90863197     ZHar    C    A        0      0        2 
   3  chr3_90863197   Sample    C    A        0      0        2 
   3  chr3_90869858     AAsi    G    C        0      0        2 
   3  chr3_90869858     AKia    G    C        0      0        2 
   3  chr3_90869858     AOna    G    C        0      0        2 
   3  chr3_90869858     ASom    G    C        0      0        2 
   3  chr3_90869858     HCab    G    C      0.5      1        2 
   3  chr3_90869858     HPrz    G    C        0      0        2 
   3  chr3_90869858     ZBoe    G    C        0      0        2 
   3  chr3_90869858     ZGre    G    C        0      0        2 
   3  chr3_90869858     ZHar    G    C        0      0        2 
   3  chr3_90869858   Sample    G    C        0      0        2 
   3  chr3_90871160     AAsi    T    C        0      0        2 
   3  chr3_90871160     AKia    T    C        0      0        2 
   3  chr3_90871160     AOna    T    C      0.5      1        2 
   3  chr3_90871160     ASom    T    C        0      0        2 
   3  chr3_90871160     HCab    T    C        0      0        2 
   3  chr3_90871160     HPrz    T    C        0      0        2 
   3  chr3_90871160     ZBoe    T    C        0      0        2 
   3  chr3_90871160     ZGre    T    C        1      2        2 
   3  chr3_90871160     ZHar    T    C        0      0        2 
   3  chr3_90871160   Sample    T    C        0      0        2 
   3  chr3_90877751     AAsi    A    G        0      0        2 
   3  chr3_90877751     AKia    A    G      0.5      1        2 
   3  chr3_90877751     AOna    A    G        0      0        2 
   3  chr3_90877751     ASom    A    G        0      0        2 
   3  chr3_90877751     HCab    A    G        0      0        2 
   3  chr3_90877751     HPrz    A    G        0      0        2 
   3  chr3_90877751     ZBoe    A    G        0      0        2 
   3  chr3_90877751     ZGre    A    G        0      0        2 
   3  chr3_90877751     ZHar    A    G        0      0        2 
   3  chr3_90877751   Sample    A    G        0      0        2 
   3  chr3_90878365     AAsi    C    T        0      0        2 
   3  chr3_90878365     AKia    C    T        0      0        2 
   3  chr3_90878365     AOna    C    T        0      0        2 
   3  chr3_90878365     ASom    C    T        0      0        2 
   3  chr3_90878365     HCab    C    T        1      2        2 
   3  chr3_90878365     HPrz    C    T        1      2        2 
   3  chr3_90878365     ZBoe    C    T        0      0        2 
   3  chr3_90878365     ZGre    C    T        0      0        2 
   3  chr3_90878365     ZHar    C    T        0      0        2 
   3  chr3_90878365   Sample    C    T        1      2        2 
   3  chr3_90879781     AAsi    T    G        1      2        2 
   3  chr3_90879781     AKia    T    G        0      0        2 
   3  chr3_90879781     AOna    T    G        0      0        2 
   3  chr3_90879781     ASom    T    G        1      2        2 
   3  chr3_90879781     HCab    T    G        0      0        2 
   3  chr3_90879781     HPrz    T    G        0      0        2 
   3  chr3_90879781     ZBoe    T    G        0      0        2 
   3  chr3_90879781     ZGre    T    G        0      0        2 
   3  chr3_90879781     ZHar    T    G        0      0        2 
   3  chr3_90879781   Sample    T    G        0      0        2 
   3  chr3_90886261     AAsi    G    T      0.5      1        2 
   3  chr3_90886261     AKia    G    T        0      0        2 
   3  chr3_90886261     AOna    G    T        0      0        2 
   3  chr3_90886261     ASom    G    T      0.5      1        2 
   3  chr3_90886261     HCab    G    T        0      0        2 
   3  chr3_90886261     HPrz    G    T        0      0        2 
   3  chr3_90886261     ZBoe    G    T        0      0        2 
   3  chr3_90886261     ZGre    G    T        0      0        2 
   3  chr3_90886261     ZHar    G    T        0      0        2 
   3  chr3_90886261   Sample    G    T        0      0        2 
   3  chr3_90887735     AAsi    G    A        0      0        2 
   3  chr3_90887735     AKia    G    A        0      0        2 
   3  chr3_90887735     AOna    G    A        0      0        2 
   3  chr3_90887735     ASom    G    A        0      0        2 
   3  chr3_90887735     HCab    G    A        1      2        2 
   3  chr3_90887735     HPrz    G    A        1      2        2 
   3  chr3_90887735     ZBoe    G    A        0      0        2 
   3  chr3_90887735     ZGre    G    A        0      0        2 
   3  chr3_90887735     ZHar    G    A        0      0        2 
   3  chr3_90887735   Sample    G    A        1      2        2 
   3  chr3_90895015     AAsi    T    C        0      0        2 
   3  chr3_90895015     AKia    T    C        0      0        2 
   3  chr3_90895015     AOna    T    C        0      0        2 
   3  chr3_90895015     ASom    T    C        0      0        2 
   3  chr3_90895015     HCab    T    C        0      0        2 
   3  chr3_90895015     HPrz    T    C        0      0        2 
   3  chr3_90895015     ZBoe    T    C      0.5      1        2 
   3  chr3_90895015     ZGre    T    C        0      0        2 
   3  chr3_90895015     ZHar    T    C        0      0        2 
   3  chr3_90895015   Sample    T    C        0      0        2 
   3  chr3_90895046     AAsi    C    G        0      0        2 
   3  chr3_90895046     AKia    C    G        1      2        2 
   3  chr3_90895046     AOna    C    G        0      0        2 
   3  chr3_90895046     ASom    C    G        0      0        2 
   3  chr3_90895046     HCab    C    G        0      0        2 
   3  chr3_90895046     HPrz    C    G        0      0        2 
   3  chr3_90895046     ZBoe    C    G        0      0        2 
   3  chr3_90895046     ZGre    C    G        0      0        2 
   3  chr3_90895046     ZHar    C    G        0      0        2 
   3  chr3_90895046   Sample    C    G        0      0        2 
   3  chr3_90908935     AAsi    G    A        0      0        2 
   3  chr3_90908935     AKia    G    A        0      0        2 
   3  chr3_90908935     AOna    G    A        0      0        2 
   3  chr3_90908935     ASom    G    A        0      0        2 
   3  chr3_90908935     HCab    G    A        1      2        2 
   3  chr3_90908935     HPrz    G    A        1      2        2 
   3  chr3_90908935     ZBoe    G    A        0      0        2 
   3  chr3_90908935     ZGre    G    A        0      0        2 
   3  chr3_90908935     ZHar    G    A        0      0        2 
   3  chr3_90908935   Sample    G    A        1      2        2 
   3  chr3_90909811     AAsi    G    T        0      0        2 
   3  chr3_90909811     AKia    G    T        0      0        2 
   3  chr3_90909811     AOna    G    T        0      0        2 
   3  chr3_90909811     ASom    G    T        0      0        2 
   3  chr3_90909811     HCab    G    T      0.5      1        2 
   3  chr3_90909811     HPrz    G    T        0      0        2 
   3  chr3_90909811     ZBoe    G    T        0      0        2 
   3  chr3_90909811     ZGre    G    T        0      0        2 
   3  chr3_90909811     ZHar    G    T        0      0        2 
   3  chr3_90909811   Sample    G    T        0      0        2 
   3  chr3_90919734     AAsi    C    T        0      0        2 
   3  chr3_90919734     AKia    C    T        0      0        2 
   3  chr3_90919734     AOna    C    T        0      0        2 
   3  chr3_90919734     ASom    C    T        0      0        2 
   3  chr3_90919734     HCab    C    T        1      2        2 
   3  chr3_90919734     HPrz    C    T        1      2        2 
   3  chr3_90919734     ZBoe    C    T        0      0        2 
   3  chr3_90919734     ZGre    C    T        0      0        2 
   3  chr3_90919734     ZHar    C    T        0      0        2 
   3  chr3_90919734   Sample    C    T        1      2        2 
   3  chr3_90920736     AAsi    C    A        0      0        2 
   3  chr3_90920736     AKia    C    A        0      0        2 
   3  chr3_90920736     AOna    C    A        0      0        2 
   3  chr3_90920736     ASom    C    A        0      0        2 
   3  chr3_90920736     HCab    C    A        1      2        2 
   3  chr3_90920736     HPrz    C    A        1      2        2 
   3  chr3_90920736     ZBoe    C    A        0      0        2 
   3  chr3_90920736     ZGre    C    A        0      0        2 
   3  chr3_90920736     ZHar    C    A        0      0        2 
   3  chr3_90920736   Sample    C    A        1      2        2 
   3  chr3_90924726     AAsi    T    C        0      0        2 
   3  chr3_90924726     AKia    T    C        0      0        2 
   3  chr3_90924726     AOna    T    C        0      0        2 
   3  chr3_90924726     ASom    T    C        0      0        2 
   3  chr3_90924726     HCab    T    C        0      0        2 
   3  chr3_90924726     HPrz    T    C        0      0        2 
   3  chr3_90924726     ZBoe    T    C        0      0        2 
   3  chr3_90924726     ZGre    T    C      0.5      1        2 
   3  chr3_90924726     ZHar    T    C        0      0        2 
   3  chr3_90924726   Sample    T    C        0      0        2 
   3  chr3_90931539     AAsi    C    T        0      0        2 
   3  chr3_90931539     AKia    C    T        1      2        2 
   3  chr3_90931539     AOna    C    T        0      0        2 
   3  chr3_90931539     ASom    C    T        0      0        2 
   3  chr3_90931539     HCab    C    T        0      0        2 
   3  chr3_90931539     HPrz    C    T        0      0        2 
   3  chr3_90931539     ZBoe    C    T        0      0        2 
   3  chr3_90931539     ZGre    C    T        0      0        2 
   3  chr3_90931539     ZHar    C    T        0      0        2 
   3  chr3_90931539   Sample    C    T        0      0        2 
   3  chr3_90932859     AAsi    C    A        0      0        2 
   3  chr3_90932859     AKia    C    A        0      0        2 
   3  chr3_90932859     AOna    C    A        0      0        2 
   3  chr3_90932859     ASom    C    A        0      0        2 
   3  chr3_90932859     HCab    C    A        0      0        2 
   3  chr3_90932859     HPrz    C    A        0      0        2 
   3  chr3_90932859     ZBoe    C    A        0      0        2 
   3  chr3_90932859     ZGre    C    A        0      0        2 
   3  chr3_90932859     ZHar    C    A        1      2        2 
   3  chr3_90932859   Sample    C    A        0      0        2 
   3  chr3_90936770     AAsi    C    T        0      0        2 
   3  chr3_90936770     AKia    C    T        0      0        2 
   3  chr3_90936770     AOna    C    T        0      0        2 
   3  chr3_90936770     ASom    C    T        0      0        2 
   3  chr3_90936770     HCab    C    T        1      2        2 
   3  chr3_90936770     HPrz    C    T        1      2        2 
   3  chr3_90936770     ZBoe    C    T        0      0        2 
   3  chr3_90936770     ZGre    C    T        0      0        2 
   3  chr3_90936770     ZHar    C    T        0      0        2 
   3  chr3_90936770   Sample    C    T        1      2        2 
   3  chr3_90942864     AAsi    A    G        0      0        2 
   3  chr3_90942864     AKia    A    G      0.5      1        2 
   3  chr3_90942864     AOna    A    G        0      0        2 
   3  chr3_90942864     ASom    A    G        0      0        2 
   3  chr3_90942864     HCab    A    G        0      0        2 
   3  chr3_90942864     HPrz    A    G        0      0        2 
   3  chr3_90942864     ZBoe    A    G        0      0        2 
   3  chr3_90942864     ZGre    A    G        0      0        2 
   3  chr3_90942864     ZHar    A    G        0      0        2 
   3  chr3_90942864   Sample    A    G        0      0        2 
   3  chr3_90944072     AAsi    A    G        0      0        2 
   3  chr3_90944072     AKia    A    G        0      0        2 
   3  chr3_90944072     AOna    A    G        0      0        2 
   3  chr3_90944072     ASom    A    G        0      0        2 
   3  chr3_90944072     HCab    A    G        1      2        2 
   3  chr3_90944072     HPrz    A    G        1      2        2 
   3  chr3_90944072     ZBoe    A    G        0      0        2 
   3  chr3_90944072     ZGre    A    G        0      0        2 
   3  chr3_90944072     ZHar    A    G        0      0        2 
   3  chr3_90944072   Sample    A    G        1      2        2 
   3  chr3_90953992     AAsi    G    A        0      0        2 
   3  chr3_90953992     AKia    G    A      0.5      1        2 
   3  chr3_90953992     AOna    G    A        0      0        2 
   3  chr3_90953992     ASom    G    A        0      0        2 
   3  chr3_90953992     HCab    G    A        0      0        2 
   3  chr3_90953992     HPrz    G    A        0      0        2 
   3  chr3_90953992     ZBoe    G    A        0      0        2 
   3  chr3_90953992     ZGre    G    A        0      0        2 
   3  chr3_90953992     ZHar    G    A        0      0        2 
   3  chr3_90953992   Sample    G    A        0      0        2 
   3  chr3_90960170     AAsi    T    C        0      0        2 
   3  chr3_90960170     AKia    T    C        0      0        2 
   3  chr3_90960170     AOna    T    C        0      0        2 
   3  chr3_90960170     ASom    T    C        0      0        2 
   3  chr3_90960170     HCab    T    C        1      2        2 
   3  chr3_90960170     HPrz    T    C        1      2        2 
   3  chr3_90960170     ZBoe    T    C        0      0        2 
   3  chr3_90960170     ZGre    T    C        0      0        2 
   3  chr3_90960170     ZHar    T    C        1      2        2 
   3  chr3_90960170   Sample    T    C        1      2        2 
   3  chr3_90966676     AAsi    G    A        0      0        2 
   3  chr3_90966676     AKia    G    A        0      0        2 
   3  chr3_90966676     AOna    G    A        0      0        2 
   3  chr3_90966676     ASom    G    A        0      0        2 
   3  chr3_90966676     HCab    G    A        1      2        2 
   3  chr3_90966676     HPrz    G    A        1      2        2 
   3  chr3_90966676     ZBoe    G    A        1      2        2 
   3  chr3_90966676     ZGre    G    A        0      0        2 
   3  chr3_90966676     ZHar    G    A        0      0        2 
   3  chr3_90966676   Sample    G    A        1      2        2 
   3  chr3_90971473     AAsi    C    T        0      0        2 
   3  chr3_90971473     AKia    C    T        0      0        2 
   3  chr3_90971473     AOna    C    T        0      0        2 
   3  chr3_90971473     ASom    C    T        0      0        2 
   3  chr3_90971473     HCab    C    T        1      2        2 
   3  chr3_90971473     HPrz    C    T        1      2        2 
   3  chr3_90971473     ZBoe    C    T        0      0        2 
   3  chr3_90971473     ZGre    C    T        0      0        2 
   3  chr3_90971473     ZHar    C    T        0      0        2 
   3  chr3_90971473   Sample    C    T        1      2        2 
   3  chr3_90972494     AAsi    C    T        0      0        2 
   3  chr3_90972494     AKia    C    T        0      0        2 
   3  chr3_90972494     AOna    C    T      0.5      1        2 
   3  chr3_90972494     ASom    C    T        0      0        2 
   3  chr3_90972494     HCab    C    T        0      0        2 
   3  chr3_90972494     HPrz    C    T        0      0        2 
   3  chr3_90972494     ZBoe    C    T        0      0        2 
   3  chr3_90972494     ZGre    C    T        0      0        2 
   3  chr3_90972494     ZHar    C    T        0      0        2 
   3  chr3_90972494   Sample    C    T        0      0        2 
   3  chr3_90981474     AAsi    G    A        0      0        2 
   3  chr3_90981474     AKia    G    A        0      0        2 
   3  chr3_90981474     AOna    G    A        0      0        2 
   3  chr3_90981474     ASom    G    A        0      0        2 
   3  chr3_90981474     HCab    G    A        0      0        2 
   3  chr3_90981474     HPrz    G    A        0      0        2 
   3  chr3_90981474     ZBoe    G    A        0      0        2 
   3  chr3_90981474     ZGre    G    A        1      2        2 
   3  chr3_90981474     ZHar    G    A        0      0        2 
   3  chr3_90981474   Sample    G    A        0      0        2 
   3  chr3_91007424     AAsi    C    G        0      0        2 
   3  chr3_91007424     AKia    C    G        0      0        2 
   3  chr3_91007424     AOna    C    G        0      0        2 
   3  chr3_91007424     ASom    C    G        0      0        2 
   3  chr3_91007424     HCab    C    G        1      2        2 
   3  chr3_91007424     HPrz    C    G        1      2        2 
   3  chr3_91007424     ZBoe    C    G        0      0        2 
   3  chr3_91007424     ZGre    C    G        0      0        2 
   3  chr3_91007424     ZHar    C    G        0      0        2 
   3  chr3_91007424   Sample    C    G        1      2        2 
   3  chr3_91027149     AAsi    A    G        0      0        2 
   3  chr3_91027149     AKia    A    G        0      0        2 
   3  chr3_91027149     AOna    A    G        0      0        2 
   3  chr3_91027149     ASom    A    G        0      0        2 
   3  chr3_91027149     HCab    A    G        0      0        2 
   3  chr3_91027149     HPrz    A    G        0      0        2 
   3  chr3_91027149     ZBoe    A    G        0      0        2 
   3  chr3_91027149     ZGre    A    G        0      0        2 
   3  chr3_91027149     ZHar    A    G      0.5      1        2 
   3  chr3_91027149   Sample    A    G        0      0        2 
   3  chr3_91027658     AAsi    T    C        0      0        2 
   3  chr3_91027658     AKia    T    C        0      0        2 
   3  chr3_91027658     AOna    T    C        0      0        2 
   3  chr3_91027658     ASom    T    C        0      0        2 
   3  chr3_91027658     HCab    T    C        1      2        2 
   3  chr3_91027658     HPrz    T    C        1      2        2 
   3  chr3_91027658     ZBoe    T    C        0      0        2 
   3  chr3_91027658     ZGre    T    C        0      0        2 
   3  chr3_91027658     ZHar    T    C        0      0        2 
   3  chr3_91027658   Sample    T    C        1      2        2 
   3  chr3_91027750     AAsi    A    G        0      0        2 
   3  chr3_91027750     AKia    A    G        0      0        2 
   3  chr3_91027750     AOna    A    G        0      0        2 
   3  chr3_91027750     ASom    A    G        0      0        2 
   3  chr3_91027750     HCab    A    G        0      0        2 
   3  chr3_91027750     HPrz    A    G        0      0        2 
   3  chr3_91027750     ZBoe    A    G        0      0        2 
   3  chr3_91027750     ZGre    A    G        0      0        2 
   3  chr3_91027750     ZHar    A    G      0.5      1        2 
   3  chr3_91027750   Sample    A    G        0      0        2 
   3  chr3_91032873     AAsi    C    T        0      0        2 
   3  chr3_91032873     AKia    C    T        0      0        2 
   3  chr3_91032873     AOna    C    T        0      0        2 
   3  chr3_91032873     ASom    C    T        0      0        2 
   3  chr3_91032873     HCab    C    T        1      2        2 
   3  chr3_91032873     HPrz    C    T        1      2        2 
   3  chr3_91032873     ZBoe    C    T        0      0        2 
   3  chr3_91032873     ZGre    C    T        0      0        2 
   3  chr3_91032873     ZHar    C    T        0      0        2 
   3  chr3_91032873   Sample    C    T        1      2        2 
   3  chr3_91048882     AAsi    A    G        1      2        2 
   3  chr3_91048882     AKia    A    G        0      0        2 
   3  chr3_91048882     AOna    A    G        0      0        2 
   3  chr3_91048882     ASom    A    G        1      2        2 
   3  chr3_91048882     HCab    A    G        0      0        2 
   3  chr3_91048882     HPrz    A    G        0      0        2 
   3  chr3_91048882     ZBoe    A    G        0      0        2 
   3  chr3_91048882     ZGre    A    G        0      0        2 
   3  chr3_91048882     ZHar    A    G        0      0        2 
   3  chr3_91048882   Sample    A    G        0      0        2 
   3  chr3_91074543     AAsi    T    C      0.5      1        2 
   3  chr3_91074543     AKia    T    C        0      0        2 
   3  chr3_91074543     AOna    T    C        0      0        2 
   3  chr3_91074543     ASom    T    C        0      0        2 
   3  chr3_91074543     HCab    T    C        0      0        2 
   3  chr3_91074543     HPrz    T    C        0      0        2 
   3  chr3_91074543     ZBoe    T    C        0      0        2 
   3  chr3_91074543     ZGre    T    C        0      0        2 
   3  chr3_91074543     ZHar    T    C        0      0        2 
   3  chr3_91074543   Sample    T    C        0      0        2 
   3  chr3_91092234     AAsi    T    A        0      0        2 
   3  chr3_91092234     AKia    T    A        0      0        2 
   3  chr3_91092234     AOna    T    A        0      0        2 
   3  chr3_91092234     ASom    T    A        0      0        2 
   3  chr3_91092234     HCab    T    A        0      0        2 
   3  chr3_91092234     HPrz    T    A      0.5      1        2 
   3  chr3_91092234     ZBoe    T    A        0      0        2 
   3  chr3_91092234     ZGre    T    A        0      0        2 
   3  chr3_91092234     ZHar    T    A        0      0        2 
   3  chr3_91092234   Sample    T    A        0      0        2 
   3  chr3_91121621     AAsi    A    G        0      0        2 
   3  chr3_91121621     AKia    A    G        0      0        2 
   3  chr3_91121621     AOna    A    G        0      0        2 
   3  chr3_91121621     ASom    A    G        0      0        2 
   3  chr3_91121621     HCab    A    G        1      2        2 
   3  chr3_91121621     HPrz    A    G        0      0        2 
   3  chr3_91121621     ZBoe    A    G        0      0        2 
   3  chr3_91121621     ZGre    A    G        0      0        2 
   3  chr3_91121621     ZHar    A    G        0      0        2 
   3  chr3_91121621   Sample    A    G        0      0        2 
   3  chr3_91132256     AAsi    C    G        0      0        2 
   3  chr3_91132256     AKia    C    G        0      0        2 
   3  chr3_91132256     AOna    C    G        0      0        2 
   3  chr3_91132256     ASom    C    G        0      0        2 
   3  chr3_91132256     HCab    C    G        1      2        2 
   3  chr3_91132256     HPrz    C    G        1      2        2 
   3  chr3_91132256     ZBoe    C    G        0      0        2 
   3  chr3_91132256     ZGre    C    G        0      0        2 
   3  chr3_91132256     ZHar    C    G        0      0        2 
   3  chr3_91132256   Sample    C    G        1      2        2 
   3  chr3_91135513     AAsi    T    C        0      0        2 
   3  chr3_91135513     AKia    T    C        0      0        2 
   3  chr3_91135513     AOna    T    C        0      0        2 
   3  chr3_91135513     ASom    T    C        0      0        2 
   3  chr3_91135513     HCab    T    C        0      0        2 
   3  chr3_91135513     HPrz    T    C        0      0        2 
   3  chr3_91135513     ZBoe    T    C        0      0        2 
   3  chr3_91135513     ZGre    T    C      0.5      1        2 
   3  chr3_91135513     ZHar    T    C        0      0        2 
   3  chr3_91135513   Sample    T    C        0      0        2 
   3  chr3_91142018     AAsi    C    A        0      0        2 
   3  chr3_91142018     AKia    C    A        0      0        2 
   3  chr3_91142018     AOna    C    A        0      0        2 
   3  chr3_91142018     ASom    C    A        1      2        2 
   3  chr3_91142018     HCab    C    A        0      0        2 
   3  chr3_91142018     HPrz    C    A        0      0        2 
   3  chr3_91142018     ZBoe    C    A        0      0        2 
   3  chr3_91142018     ZGre    C    A        0      0        2 
   3  chr3_91142018     ZHar    C    A        0      0        2 
   3  chr3_91142018   Sample    C    A        0      0        2 
   3  chr3_91163870     AAsi    G    A        0      0        2 
   3  chr3_91163870     AKia    G    A        0      0        2 
   3  chr3_91163870     AOna    G    A        0      0        2 
   3  chr3_91163870     ASom    G    A        0      0        2 
   3  chr3_91163870     HCab    G    A        1      2        2 
   3  chr3_91163870     HPrz    G    A        1      2        2 
   3  chr3_91163870     ZBoe    G    A        0      0        2 
   3  chr3_91163870     ZGre    G    A        0      0        2 
   3  chr3_91163870     ZHar    G    A        0      0        2 
   3  chr3_91163870   Sample    G    A        1      2        2 
   3  chr3_91164526     AAsi    C    G        0      0        2 
   3  chr3_91164526     AKia    C    G        0      0        2 
   3  chr3_91164526     AOna    C    G        0      0        2 
   3  chr3_91164526     ASom    C    G        0      0        2 
   3  chr3_91164526     HCab    C    G        0      0        2 
   3  chr3_91164526     HPrz    C    G        0      0        2 
   3  chr3_91164526     ZBoe    C    G        0      0        2 
   3  chr3_91164526     ZGre    C    G        0      0        2 
   3  chr3_91164526     ZHar    C    G      0.5      1        2 
   3  chr3_91164526   Sample    C    G        0      0        2 
   3  chr3_91166782     AAsi    T    G        0      0        2 
   3  chr3_91166782     AKia    T    G        0      0        2 
   3  chr3_91166782     AOna    T    G        0      0        2 
   3  chr3_91166782     ASom    T    G        0      0        2 
   3  chr3_91166782     HCab    T    G        0      0        2 
   3  chr3_91166782     HPrz    T    G        0      0        2 
   3  chr3_91166782     ZBoe    T    G        0      0        2 
   3  chr3_91166782     ZGre    T    G        0      0        2 
   3  chr3_91166782     ZHar    T    G      0.5      1        2 
   3  chr3_91166782   Sample    T    G        0      0        2 
   3  chr3_91174549     AAsi    A    T        0      0        2 
   3  chr3_91174549     AKia    A    T        0      0        2 
   3  chr3_91174549     AOna    A    T        0      0        2 
   3  chr3_91174549     ASom    A    T        0      0        2 
   3  chr3_91174549     HCab    A    T      0.5      1        2 
   3  chr3_91174549     HPrz    A    T      0.5      1        2 
   3  chr3_91174549     ZBoe    A    T        0      0        2 
   3  chr3_91174549     ZGre    A    T        0      0        2 
   3  chr3_91174549     ZHar    A    T        0      0        2 
   3  chr3_91174549   Sample    A    T        1      2        2 
   3  chr3_91176373     AAsi    T    C        0      0        2 
   3  chr3_91176373     AKia    T    C        0      0        2 
   3  chr3_91176373     AOna    T    C      0.5      1        2 
   3  chr3_91176373     ASom    T    C        0      0        2 
   3  chr3_91176373     HCab    T    C        0      0        2 
   3  chr3_91176373     HPrz    T    C        0      0        2 
   3  chr3_91176373     ZBoe    T    C        0      0        2 
   3  chr3_91176373     ZGre    T    C        0      0        2 
   3  chr3_91176373     ZHar    T    C        0      0        2 
   3  chr3_91176373   Sample    T    C        0      0        2 
   3  chr3_91191526     AAsi    A    G        0      0        2 
   3  chr3_91191526     AKia    A    G        0      0        2 
   3  chr3_91191526     AOna    A    G        0      0        2 
   3  chr3_91191526     ASom    A    G        0      0        2 
   3  chr3_91191526     HCab    A    G      0.5      1        2 
   3  chr3_91191526     HPrz    A    G      0.5      1        2 
   3  chr3_91191526     ZBoe    A    G        0      0        2 
   3  chr3_91191526     ZGre    A    G        0      0        2 
   3  chr3_91191526     ZHar    A    G        0      0        2 
   3  chr3_91191526   Sample    A    G        0      0        2 
   3  chr3_91195342     AAsi    T    A        0      0        2 
   3  chr3_91195342     AKia    T    A        0      0        2 
   3  chr3_91195342     AOna    T    A        0      0        2 
   3  chr3_91195342     ASom    T    A        0      0        2 
   3  chr3_91195342     HCab    T    A        0      0        2 
   3  chr3_91195342     HPrz    T    A      0.5      1        2 
   3  chr3_91195342     ZBoe    T    A        0      0        2 
   3  chr3_91195342     ZGre    T    A        0      0        2 
   3  chr3_91195342     ZHar    T    A        0      0        2 
   3  chr3_91195342   Sample    T    A        0      0        2 
   3  chr3_91202576     AAsi    G    A        0      0        2 
   3  chr3_91202576     AKia    G    A        0      0        2 
   3  chr3_91202576     AOna    G    A        0      0        2 
   3  chr3_91202576     ASom    G    A        0      0        2 
   3  chr3_91202576     HCab    G    A      0.5      1        2 
   3  chr3_91202576     HPrz    G    A      0.5      1        2 
   3  chr3_91202576     ZBoe    G    A        0      0        2 
   3  chr3_91202576     ZGre    G    A        0      0        2 
   3  chr3_91202576     ZHar    G    A        0      0        2 
   3  chr3_91202576   Sample    G    A        0      0        2 
   3  chr3_91207404     AAsi    C    T        1      2        2 
   3  chr3_91207404     AKia    C    T        0      0        2 
   3  chr3_91207404     AOna    C    T        0      0        2 
   3  chr3_91207404     ASom    C    T        1      2        2 
   3  chr3_91207404     HCab    C    T        0      0        2 
   3  chr3_91207404     HPrz    C    T        0      0        2 
   3  chr3_91207404     ZBoe    C    T        0      0        2 
   3  chr3_91207404     ZGre    C    T        0      0        2 
   3  chr3_91207404     ZHar    C    T        0      0        2 
   3  chr3_91207404   Sample    C    T        0      0        2 
   3  chr3_91232351     AAsi    T    C        0      0        2 
   3  chr3_91232351     AKia    T    C        0      0        2 
   3  chr3_91232351     AOna    T    C        0      0        2 
   3  chr3_91232351     ASom    T    C        0      0        2 
   3  chr3_91232351     HCab    T    C        1      2        2 
   3  chr3_91232351     HPrz    T    C        1      2        2 
   3  chr3_91232351     ZBoe    T    C        0      0        2 
   3  chr3_91232351     ZGre    T    C        0      0        2 
   3  chr3_91232351     ZHar    T    C        0      0        2 
   3  chr3_91232351   Sample    T    C        1      2        2 
   3  chr3_91233019     AAsi    T    C        0      0        2 
   3  chr3_91233019     AKia    T    C        0      0        2 
   3  chr3_91233019     AOna    T    C        0      0        2 
   3  chr3_91233019     ASom    T    C        0      0        2 
   3  chr3_91233019     HCab    T    C        1      2        2 
   3  chr3_91233019     HPrz    T    C        1      2        2 
   3  chr3_91233019     ZBoe    T    C        0      0        2 
   3  chr3_91233019     ZGre    T    C        0      0        2 
   3  chr3_91233019     ZHar    T    C        0      0        2 
   3  chr3_91233019   Sample    T    C        1      2        2 
   3  chr3_91233074     AAsi    T    C        0      0        2 
   3  chr3_91233074     AKia    T    C        0      0        2 
   3  chr3_91233074     AOna    T    C        0      0        2 
   3  chr3_91233074     ASom    T    C        0      0        2 
   3  chr3_91233074     HCab    T    C        1      2        2 
   3  chr3_91233074     HPrz    T    C        1      2        2 
   3  chr3_91233074     ZBoe    T    C        0      0        2 
   3  chr3_91233074     ZGre    T    C        0      0        2 
   3  chr3_91233074     ZHar    T    C        0      0        2 
   3  chr3_91233074   Sample    T    C        1      2        2 
   3  chr3_91234100     AAsi    A    G        1      2        2 
   3  chr3_91234100     AKia    A    G        0      0        2 
   3  chr3_91234100     AOna    A    G        0      0        2 
   3  chr3_91234100     ASom    A    G        0      0        2 
   3  chr3_91234100     HCab    A    G        0      0        2 
   3  chr3_91234100     HPrz    A    G        0      0        2 
   3  chr3_91234100     ZBoe    A    G        0      0        2 
   3  chr3_91234100     ZGre    A    G        0      0        2 
   3  chr3_91234100     ZHar    A    G        0      0        2 
   3  chr3_91234100   Sample    A    G        0      0        2 
   3  chr3_91237928     AAsi    G    A        0      0        2 
   3  chr3_91237928     AKia    G    A        0      0        2 
   3  chr3_91237928     AOna    G    A        0      0        2 
   3  chr3_91237928     ASom    G    A        0      0        2 
   3  chr3_91237928     HCab    G    A        0      0        2 
   3  chr3_91237928     HPrz    G    A        0      0        2 
   3  chr3_91237928     ZBoe    G    A        1      2        2 
   3  chr3_91237928     ZGre    G    A        0      0        2 
   3  chr3_91237928     ZHar    G    A        0      0        2 
   3  chr3_91237928   Sample    G    A        0      0        2 
   3  chr3_91240518     AAsi    T    G        0      0        2 
   3  chr3_91240518     AKia    T    G        0      0        2 
   3  chr3_91240518     AOna    T    G        0      0        2 
   3  chr3_91240518     ASom    T    G        0      0        2 
   3  chr3_91240518     HCab    T    G        1      2        2 
   3  chr3_91240518     HPrz    T    G        1      2        2 
   3  chr3_91240518     ZBoe    T    G        0      0        2 
   3  chr3_91240518     ZGre    T    G        0      0        2 
   3  chr3_91240518     ZHar    T    G        0      0        2 
   3  chr3_91240518   Sample    T    G        1      2        2 
   3  chr3_91242280     AAsi    A    T        0      0        2 
   3  chr3_91242280     AKia    A    T        1      2        2 
   3  chr3_91242280     AOna    A    T        0      0        2 
   3  chr3_91242280     ASom    A    T        0      0        2 
   3  chr3_91242280     HCab    A    T        0      0        2 
   3  chr3_91242280     HPrz    A    T        0      0        2 
   3  chr3_91242280     ZBoe    A    T        0      0        2 
   3  chr3_91242280     ZGre    A    T        0      0        2 
   3  chr3_91242280     ZHar    A    T        0      0        2 
   3  chr3_91242280   Sample    A    T        0      0        2 
   3  chr3_91250498     AAsi    A    G        0      0        2 
   3  chr3_91250498     AKia    A    G        0      0        2 
   3  chr3_91250498     AOna    A    G        0      0        2 
   3  chr3_91250498     ASom    A    G        0      0        2 
   3  chr3_91250498     HCab    A    G        1      2        2 
   3  chr3_91250498     HPrz    A    G        1      2        2 
   3  chr3_91250498     ZBoe    A    G        0      0        2 
   3  chr3_91250498     ZGre    A    G        0      0        2 
   3  chr3_91250498     ZHar    A    G        0      0        2 
   3  chr3_91250498   Sample    A    G        1      2        2 
   3  chr3_91256390     AAsi    A    G        0      0        2 
   3  chr3_91256390     AKia    A    G        0      0        2 
   3  chr3_91256390     AOna    A    G        0      0        2 
   3  chr3_91256390     ASom    A    G        0      0        2 
   3  chr3_91256390     HCab    A    G        1      2        2 
   3  chr3_91256390     HPrz    A    G        1      2        2 
   3  chr3_91256390     ZBoe    A    G        0      0        2 
   3  chr3_91256390     ZGre    A    G        0      0        2 
   3  chr3_91256390     ZHar    A    G        0      0        2 
   3  chr3_91256390   Sample    A    G        1      2        2 
   3  chr3_91258456     AAsi    G    A        0      0        2 
   3  chr3_91258456     AKia    G    A        0      0        2 
   3  chr3_91258456     AOna    G    A        0      0        2 
   3  chr3_91258456     ASom    G    A        0      0        2 
   3  chr3_91258456     HCab    G    A        1      2        2 
   3  chr3_91258456     HPrz    G    A        1      2        2 
   3  chr3_91258456     ZBoe    G    A        0      0        2 
   3  chr3_91258456     ZGre    G    A        0      0        2 
   3  chr3_91258456     ZHar    G    A        0      0        2 
   3  chr3_91258456   Sample    G    A        1      2        2 
   3  chr3_91260002     AAsi    G    A        0      0        2 
   3  chr3_91260002     AKia    G    A        0      0        2 
   3  chr3_91260002     AOna    G    A        0      0        2 
   3  chr3_91260002     ASom    G    A        0      0        2 
   3  chr3_91260002     HCab    G    A        1      2        2 
   3  chr3_91260002     HPrz    G    A        1      2        2 
   3  chr3_91260002     ZBoe    G    A        0      0        2 
   3  chr3_91260002     ZGre    G    A        0      0        2 
   3  chr3_91260002     ZHar    G    A        0      0        2 
   3  chr3_91260002   Sample    G    A        1      2        2 
   3  chr3_91267502     AAsi    C    T      0.5      1        2 
   3  chr3_91267502     AKia    C    T        0      0        2 
   3  chr3_91267502     AOna    C    T        0      0        2 
   3  chr3_91267502     ASom    C    T        0      0        2 
   3  chr3_91267502     HCab    C    T        0      0        2 
   3  chr3_91267502     HPrz    C    T        0      0        2 
   3  chr3_91267502     ZBoe    C    T        0      0        2 
   3  chr3_91267502     ZGre    C    T        0      0        2 
   3  chr3_91267502     ZHar    C    T        0      0        2 
   3  chr3_91267502   Sample    C    T        0      0        2 
   3  chr3_91273267     AAsi    G    T        0      0        2 
   3  chr3_91273267     AKia    G    T        0      0        2 
   3  chr3_91273267     AOna    G    T        0      0        2 
   3  chr3_91273267     ASom    G    T        0      0        2 
   3  chr3_91273267     HCab    G    T        0      0        2 
   3  chr3_91273267     HPrz    G    T        0      0        2 
   3  chr3_91273267     ZBoe    G    T        0      0        2 
   3  chr3_91273267     ZGre    G    T        0      0        2 
   3  chr3_91273267     ZHar    G    T      0.5      1        2 
   3  chr3_91273267   Sample    G    T        0      0        2 
   3  chr3_91281465     AAsi    T    C      0.5      1        2 
   3  chr3_91281465     AKia    T    C        0      0        2 
   3  chr3_91281465     AOna    T    C        0      0        2 
   3  chr3_91281465     ASom    T    C        0      0        2 
   3  chr3_91281465     HCab    T    C        0      0        2 
   3  chr3_91281465     HPrz    T    C        0      0        2 
   3  chr3_91281465     ZBoe    T    C        0      0        2 
   3  chr3_91281465     ZGre    T    C        0      0        2 
   3  chr3_91281465     ZHar    T    C        0      0        2 
   3  chr3_91281465   Sample    T    C        0      0        2 
   3  chr3_91283538     AAsi    G    A        0      0        2 
   3  chr3_91283538     AKia    G    A        0      0        2 
   3  chr3_91283538     AOna    G    A        0      0        2 
   3  chr3_91283538     ASom    G    A        0      0        2 
   3  chr3_91283538     HCab    G    A        1      2        2 
   3  chr3_91283538     HPrz    G    A        1      2        2 
   3  chr3_91283538     ZBoe    G    A        0      0        2 
   3  chr3_91283538     ZGre    G    A        0      0        2 
   3  chr3_91283538     ZHar    G    A        0      0        2 
   3  chr3_91283538   Sample    G    A        1      2        2 
   3  chr3_91285397     AAsi    G    C      0.5      1        2 
   3  chr3_91285397     AKia    G    C        0      0        2 
   3  chr3_91285397     AOna    G    C        0      0        2 
   3  chr3_91285397     ASom    G    C      0.5      1        2 
   3  chr3_91285397     HCab    G    C        0      0        2 
   3  chr3_91285397     HPrz    G    C        0      0        2 
   3  chr3_91285397     ZBoe    G    C        0      0        2 
   3  chr3_91285397     ZGre    G    C        0      0        2 
   3  chr3_91285397     ZHar    G    C        0      0        2 
   3  chr3_91285397   Sample    G    C        0      0        2 
   3  chr3_91289346     AAsi    A    C        0      0        2 
   3  chr3_91289346     AKia    A    C        1      2        2 
   3  chr3_91289346     AOna    A    C        0      0        2 
   3  chr3_91289346     ASom    A    C        0      0        2 
   3  chr3_91289346     HCab    A    C        0      0        2 
   3  chr3_91289346     HPrz    A    C        0      0        2 
   3  chr3_91289346     ZBoe    A    C        0      0        2 
   3  chr3_91289346     ZGre    A    C        0      0        2 
   3  chr3_91289346     ZHar    A    C        0      0        2 
   3  chr3_91289346   Sample    A    C        0      0        2 
   3  chr3_91292740     AAsi    G    C        0      0        2 
   3  chr3_91292740     AKia    G    C        0      0        2 
   3  chr3_91292740     AOna    G    C        0      0        2 
   3  chr3_91292740     ASom    G    C        0      0        2 
   3  chr3_91292740     HCab    G    C        1      2        2 
   3  chr3_91292740     HPrz    G    C        1      2        2 
   3  chr3_91292740     ZBoe    G    C        0      0        2 
   3  chr3_91292740     ZGre    G    C        0      0        2 
   3  chr3_91292740     ZHar    G    C        0      0        2 
   3  chr3_91292740   Sample    G    C        1      2        2 
   3  chr3_91299082     AAsi    A    G        0      0        2 
   3  chr3_91299082     AKia    A    G        0      0        2 
   3  chr3_91299082     AOna    A    G        0      0        2 
   3  chr3_91299082     ASom    A    G        0      0        2 
   3  chr3_91299082     HCab    A    G        1      2        2 
   3  chr3_91299082     HPrz    A    G        1      2        2 
   3  chr3_91299082     ZBoe    A    G        0      0        2 
   3  chr3_91299082     ZGre    A    G        0      0        2 
   3  chr3_91299082     ZHar    A    G        0      0        2 
   3  chr3_91299082   Sample    A    G        1      2        2 
   3  chr3_91322662     AAsi    A    G        0      0        2 
   3  chr3_91322662     AKia    A    G        0      0        2 
   3  chr3_91322662     AOna    A    G        0      0        2 
   3  chr3_91322662     ASom    A    G        0      0        2 
   3  chr3_91322662     HCab    A    G        1      2        2 
   3  chr3_91322662     HPrz    A    G        1      2        2 
   3  chr3_91322662     ZBoe    A    G        0      0        2 
   3  chr3_91322662     ZGre    A    G        0      0        2 
   3  chr3_91322662     ZHar    A    G        0      0        2 
   3  chr3_91322662   Sample    A    G        1      2        2 
   3  chr3_91326750     AAsi    T    C        0      0        2 
   3  chr3_91326750     AKia    T    C        0      0        2 
   3  chr3_91326750     AOna    T    C        0      0        2 
   3  chr3_91326750     ASom    T    C        0      0        2 
   3  chr3_91326750     HCab    T    C      0.5      1        2 
   3  chr3_91326750     HPrz    T    C        1      2        2 
   3  chr3_91326750     ZBoe    T    C        0      0        2 
   3  chr3_91326750     ZGre    T    C        0      0        2 
   3  chr3_91326750     ZHar    T    C        0      0        2 
   3  chr3_91326750   Sample    T    C        0      0        2 
   3  chr3_91329913     AAsi    A    C        1      2        2 
   3  chr3_91329913     AKia    A    C        0      0        2 
   3  chr3_91329913     AOna    A    C        0      0        2 
   3  chr3_91329913     ASom    A    C        0      0        2 
   3  chr3_91329913     HCab    A    C        0      0        2 
   3  chr3_91329913     HPrz    A    C        0      0        2 
   3  chr3_91329913     ZBoe    A    C        0      0        2 
   3  chr3_91329913     ZGre    A    C        0      0        2 
   3  chr3_91329913     ZHar    A    C        0      0        2 
   3  chr3_91329913   Sample    A    C        0      0        2 
   3  chr3_91336997     AAsi    T    C        0      0        2 
   3  chr3_91336997     AKia    T    C        0      0        2 
   3  chr3_91336997     AOna    T    C        0      0        2 
   3  chr3_91336997     ASom    T    C        0      0        2 
   3  chr3_91336997     HCab    T    C        0      0        2 
   3  chr3_91336997     HPrz    T    C        0      0        2 
   3  chr3_91336997     ZBoe    T    C        0      0        2 
   3  chr3_91336997     ZGre    T    C        0      0        2 
   3  chr3_91336997     ZHar    T    C      0.5      1        2 
   3  chr3_91336997   Sample    T    C        0      0        2 
   3  chr3_91337831     AAsi    G    C        0      0        2 
   3  chr3_91337831     AKia    G    C        0      0        2 
   3  chr3_91337831     AOna    G    C        0      0        2 
   3  chr3_91337831     ASom    G    C        0      0        2 
   3  chr3_91337831     HCab    G    C        1      2        2 
   3  chr3_91337831     HPrz    G    C        1      2        2 
   3  chr3_91337831     ZBoe    G    C        0      0        2 
   3  chr3_91337831     ZGre    G    C        0      0        2 
   3  chr3_91337831     ZHar    G    C        0      0        2 
   3  chr3_91337831   Sample    G    C        1      2        2 
   3  chr3_91353996     AAsi    G    A        0      0        2 
   3  chr3_91353996     AKia    G    A        0      0        2 
   3  chr3_91353996     AOna    G    A        0      0        2 
   3  chr3_91353996     ASom    G    A        0      0        2 
   3  chr3_91353996     HCab    G    A        1      2        2 
   3  chr3_91353996     HPrz    G    A        1      2        2 
   3  chr3_91353996     ZBoe    G    A        0      0        2 
   3  chr3_91353996     ZGre    G    A        0      0        2 
   3  chr3_91353996     ZHar    G    A        0      0        2 
   3  chr3_91353996   Sample    G    A        1      2        2 
   3  chr3_91365101     AAsi    T    C        0      0        2 
   3  chr3_91365101     AKia    T    C        0      0        2 
   3  chr3_91365101     AOna    T    C        0      0        2 
   3  chr3_91365101     ASom    T    C        0      0        2 
   3  chr3_91365101     HCab    T    C        0      0        2 
   3  chr3_91365101     HPrz    T    C        0      0        2 
   3  chr3_91365101     ZBoe    T    C        0      0        2 
   3  chr3_91365101     ZGre    T    C        0      0        2 
   3  chr3_91365101     ZHar    T    C        1      2        2 
   3  chr3_91365101   Sample    T    C        0      0        2 
   3  chr3_91369571     AAsi    T    C        0      0        2 
   3  chr3_91369571     AKia    T    C        0      0        2 
   3  chr3_91369571     AOna    T    C        0      0        2 
   3  chr3_91369571     ASom    T    C        0      0        2 
   3  chr3_91369571     HCab    T    C        0      0        2 
   3  chr3_91369571     HPrz    T    C        0      0        2 
   3  chr3_91369571     ZBoe    T    C        0      0        2 
   3  chr3_91369571     ZGre    T    C      0.5      1        2 
   3  chr3_91369571     ZHar    T    C        0      0        2 
   3  chr3_91369571   Sample    T    C        0      0        2 
   3  chr3_91369942     AAsi    C    T        0      0        2 
   3  chr3_91369942     AKia    C    T        0      0        2 
   3  chr3_91369942     AOna    C    T        0      0        2 
   3  chr3_91369942     ASom    C    T        0      0        2 
   3  chr3_91369942     HCab    C    T        0      0        2 
   3  chr3_91369942     HPrz    C    T        0      0        2 
   3  chr3_91369942     ZBoe    C    T        1      2        2 
   3  chr3_91369942     ZGre    C    T        1      2        2 
   3  chr3_91369942     ZHar    C    T        1      2        2 
   3  chr3_91369942   Sample    C    T        0      0        2 
   3  chr3_91369976     AAsi    A    G        0      0        2 
   3  chr3_91369976     AKia    A    G        0      0        2 
   3  chr3_91369976     AOna    A    G      0.5      1        2 
   3  chr3_91369976     ASom    A    G        0      0        2 
   3  chr3_91369976     HCab    A    G        0      0        2 
   3  chr3_91369976     HPrz    A    G        0      0        2 
   3  chr3_91369976     ZBoe    A    G        0      0        2 
   3  chr3_91369976     ZGre    A    G        0      0        2 
   3  chr3_91369976     ZHar    A    G        0      0        2 
   3  chr3_91369976   Sample    A    G        0      0        2 
   3  chr3_91371290     AAsi    G    C        0      0        2 
   3  chr3_91371290     AKia    G    C        0      0        2 
   3  chr3_91371290     AOna    G    C        0      0        2 
   3  chr3_91371290     ASom    G    C        0      0        2 
   3  chr3_91371290     HCab    G    C      0.5      1        2 
   3  chr3_91371290     HPrz    G    C        0      0        2 
   3  chr3_91371290     ZBoe    G    C        0      0        2 
   3  chr3_91371290     ZGre    G    C        0      0        2 
   3  chr3_91371290     ZHar    G    C        0      0        2 
   3  chr3_91371290   Sample    G    C        0      0        2 
   3  chr3_91375832     AAsi    C    T        1      2        2 
   3  chr3_91375832     AKia    C    T        1      2        2 
   3  chr3_91375832     AOna    C    T        1      2        2 
   3  chr3_91375832     ASom    C    T        1      2        2 
   3  chr3_91375832     HCab    C    T        0      0        2 
   3  chr3_91375832     HPrz    C    T        0      0        2 
   3  chr3_91375832     ZBoe    C    T        0      0        2 
   3  chr3_91375832     ZGre    C    T        0      0        2 
   3  chr3_91375832     ZHar    C    T        0      0        2 
   3  chr3_91375832   Sample    C    T        0      0        2 
   3  chr3_91381764     AAsi    C    G        0      0        2 
   3  chr3_91381764     AKia    C    G        0      0        2 
   3  chr3_91381764     AOna    C    G        0      0        2 
   3  chr3_91381764     ASom    C    G        0      0        2 
   3  chr3_91381764     HCab    C    G        1      2        2 
   3  chr3_91381764     HPrz    C    G        1      2        2 
   3  chr3_91381764     ZBoe    C    G        0      0        2 
   3  chr3_91381764     ZGre    C    G        0      0        2 
   3  chr3_91381764     ZHar    C    G        0      0        2 
   3  chr3_91381764   Sample    C    G        1      2        2 
   3  chr3_91382955     AAsi    A    C        0      0        2 
   3  chr3_91382955     AKia    A    C        0      0        2 
   3  chr3_91382955     AOna    A    C        0      0        2 
   3  chr3_91382955     ASom    A    C        0      0        2 
   3  chr3_91382955     HCab    A    C      0.5      1        2 
   3  chr3_91382955     HPrz    A    C      0.5      1        2 
   3  chr3_91382955     ZBoe    A    C        0      0        2 
   3  chr3_91382955     ZGre    A    C        0      0        2 
   3  chr3_91382955     ZHar    A    C        0      0        2 
   3  chr3_91382955   Sample    A    C        1      2        2 
   3  chr3_91391613     AAsi    T    C        0      0        2 
   3  chr3_91391613     AKia    T    C      0.5      1        2 
   3  chr3_91391613     AOna    T    C        0      0        2 
   3  chr3_91391613     ASom    T    C        0      0        2 
   3  chr3_91391613     HCab    T    C        0      0        2 
   3  chr3_91391613     HPrz    T    C        0      0        2 
   3  chr3_91391613     ZBoe    T    C        1      2        2 
   3  chr3_91391613     ZGre    T    C        1      2        2 
   3  chr3_91391613     ZHar    T    C        1      2        2 
   3  chr3_91391613   Sample    T    C        0      0        2 
   3  chr3_91394452     AAsi    C    T        0      0        2 
   3  chr3_91394452     AKia    C    T        0      0        2 
   3  chr3_91394452     AOna    C    T        0      0        2 
   3  chr3_91394452     ASom    C    T        0      0        2 
   3  chr3_91394452     HCab    C    T        1      2        2 
   3  chr3_91394452     HPrz    C    T        1      2        2 
   3  chr3_91394452     ZBoe    C    T        0      0        2 
   3  chr3_91394452     ZGre    C    T        0      0        2 
   3  chr3_91394452     ZHar    C    T        0      0        2 
   3  chr3_91394452   Sample    C    T        1      2        2 
   3  chr3_91394989     AAsi    A    C        0      0        2 
   3  chr3_91394989     AKia    A    C        0      0        2 
   3  chr3_91394989     AOna    A    C        0      0        2 
   3  chr3_91394989     ASom    A    C        0      0        2 
   3  chr3_91394989     HCab    A    C        1      2        2 
   3  chr3_91394989     HPrz    A    C        1      2        2 
   3  chr3_91394989     ZBoe    A    C        0      0        2 
   3  chr3_91394989     ZGre    A    C        0      0        2 
   3  chr3_91394989     ZHar    A    C        0      0        2 
   3  chr3_91394989   Sample    A    C        1      2        2 
   3  chr3_91403817     AAsi    A    G        0      0        2 
   3  chr3_91403817     AKia    A    G        0      0        2 
   3  chr3_91403817     AOna    A    G      0.5      1        2 
   3  chr3_91403817     ASom    A    G        0      0        2 
   3  chr3_91403817     HCab    A    G        0      0        2 
   3  chr3_91403817     HPrz    A    G        0      0        2 
   3  chr3_91403817     ZBoe    A    G        0      0        2 
   3  chr3_91403817     ZGre    A    G        0      0        2 
   3  chr3_91403817     ZHar    A    G        0      0        2 
   3  chr3_91403817   Sample    A    G        0      0        2 
   3  chr3_91421195     AAsi    T    C        0      0        2 
   3  chr3_91421195     AKia    T    C        0      0        2 
   3  chr3_91421195     AOna    T    C        0      0        2 
   3  chr3_91421195     ASom    T    C        0      0        2 
   3  chr3_91421195     HCab    T    C        0      0        2 
   3  chr3_91421195     HPrz    T    C        0      0        2 
   3  chr3_91421195     ZBoe    T    C        1      2        2 
   3  chr3_91421195     ZGre    T    C        0      0        2 
   3  chr3_91421195     ZHar    T    C        0      0        2 
   3  chr3_91421195   Sample    T    C        0      0        2 
   3  chr3_91421285     AAsi    A    G        0      0        2 
   3  chr3_91421285     AKia    A    G        0      0        2 
   3  chr3_91421285     AOna    A    G        0      0        2 
   3  chr3_91421285     ASom    A    G        0      0        2 
   3  chr3_91421285     HCab    A    G        1      2        2 
   3  chr3_91421285     HPrz    A    G        1      2        2 
   3  chr3_91421285     ZBoe    A    G        0      0        2 
   3  chr3_91421285     ZGre    A    G        0      0        2 
   3  chr3_91421285     ZHar    A    G        0      0        2 
   3  chr3_91421285   Sample    A    G        1      2        2 
   3  chr3_91437309     AAsi    C    A        1      2        2 
   3  chr3_91437309     AKia    C    A        0      0        2 
   3  chr3_91437309     AOna    C    A        0      0        2 
   3  chr3_91437309     ASom    C    A        1      2        2 
   3  chr3_91437309     HCab    C    A        0      0        2 
   3  chr3_91437309     HPrz    C    A        0      0        2 
   3  chr3_91437309     ZBoe    C    A        0      0        2 
   3  chr3_91437309     ZGre    C    A        0      0        2 
   3  chr3_91437309     ZHar    C    A        0      0        2 
   3  chr3_91437309   Sample    C    A        0      0        2 
   3  chr3_91449842     AAsi    C    T        1      2        2 
   3  chr3_91449842     AKia    C    T        0      0        2 
   3  chr3_91449842     AOna    C    T        0      0        2 
   3  chr3_91449842     ASom    C    T        1      2        2 
   3  chr3_91449842     HCab    C    T        1      2        2 
   3  chr3_91449842     HPrz    C    T        1      2        2 
   3  chr3_91449842     ZBoe    C    T        0      0        2 
   3  chr3_91449842     ZGre    C    T        0      0        2 
   3  chr3_91449842     ZHar    C    T        0      0        2 
   3  chr3_91449842   Sample    C    T        1      2        2 
   3  chr3_91451339     AAsi    T    C        1      2        2 
   3  chr3_91451339     AKia    T    C        0      0        2 
   3  chr3_91451339     AOna    T    C        0      0        2 
   3  chr3_91451339     ASom    T    C        1      2        2 
   3  chr3_91451339     HCab    T    C        1      2        2 
   3  chr3_91451339     HPrz    T    C        1      2        2 
   3  chr3_91451339     ZBoe    T    C        0      0        2 
   3  chr3_91451339     ZGre    T    C        0      0        2 
   3  chr3_91451339     ZHar    T    C        0      0        2 
   3  chr3_91451339   Sample    T    C        1      2        2 
   3  chr3_91451549     AAsi    C    T        0      0        2 
   3  chr3_91451549     AKia    C    T        0      0        2 
   3  chr3_91451549     AOna    C    T        0      0        2 
   3  chr3_91451549     ASom    C    T        0      0        2 
   3  chr3_91451549     HCab    C    T        1      2        2 
   3  chr3_91451549     HPrz    C    T        1      2        2 
   3  chr3_91451549     ZBoe    C    T        0      0        2 
   3  chr3_91451549     ZGre    C    T        0      0        2 
   3  chr3_91451549     ZHar    C    T        0      0        2 
   3  chr3_91451549   Sample    C    T        1      2        2 
   3  chr3_91463938     AAsi    C    T        0      0        2 
   3  chr3_91463938     AKia    C    T        0      0        2 
   3  chr3_91463938     AOna    C    T        0      0        2 
   3  chr3_91463938     ASom    C    T        0      0        2 
   3  chr3_91463938     HCab    C    T        1      2        2 
   3  chr3_91463938     HPrz    C    T        1      2        2 
   3  chr3_91463938     ZBoe    C    T        0      0        2 
   3  chr3_91463938     ZGre    C    T        0      0        2 
   3  chr3_91463938     ZHar    C    T        0      0        2 
   3  chr3_91463938   Sample    C    T        1      2        2 
   3  chr3_91464892     AAsi    G    A        0      0        2 
   3  chr3_91464892     AKia    G    A        0      0        2 
   3  chr3_91464892     AOna    G    A        0      0        2 
   3  chr3_91464892     ASom    G    A        0      0        2 
   3  chr3_91464892     HCab    G    A        0      0        2 
   3  chr3_91464892     HPrz    G    A        0      0        2 
   3  chr3_91464892     ZBoe    G    A        0      0        2 
   3  chr3_91464892     ZGre    G    A      0.5      1        2 
   3  chr3_91464892     ZHar    G    A        0      0        2 
   3  chr3_91464892   Sample    G    A        0      0        2 
   3  chr3_91480308     AAsi    C    T        1      2        2 
   3  chr3_91480308     AKia    C    T        1      2        2 
   3  chr3_91480308     AOna    C    T        1      2        2 
   3  chr3_91480308     ASom    C    T        1      2        2 
   3  chr3_91480308     HCab    C    T        0      0        2 
   3  chr3_91480308     HPrz    C    T        0      0        2 
   3  chr3_91480308     ZBoe    C    T        0      0        2 
   3  chr3_91480308     ZGre    C    T        0      0        2 
   3  chr3_91480308     ZHar    C    T        0      0        2 
   3  chr3_91480308   Sample    C    T        0      0        2 
   3  chr3_91484308     AAsi    T    C        1      2        2 
   3  chr3_91484308     AKia    T    C        0      0        2 
   3  chr3_91484308     AOna    T    C        0      0        2 
   3  chr3_91484308     ASom    T    C        0      0        2 
   3  chr3_91484308     HCab    T    C        0      0        2 
   3  chr3_91484308     HPrz    T    C        0      0        2 
   3  chr3_91484308     ZBoe    T    C        0      0        2 
   3  chr3_91484308     ZGre    T    C        0      0        2 
   3  chr3_91484308     ZHar    T    C        0      0        2 
   3  chr3_91484308   Sample    T    C        0      0        2 
   3  chr3_91494010     AAsi    C    T        1      2        2 
   3  chr3_91494010     AKia    C    T        1      2        2 
   3  chr3_91494010     AOna    C    T        1      2        2 
   3  chr3_91494010     ASom    C    T        1      2        2 
   3  chr3_91494010     HCab    C    T        0      0        2 
   3  chr3_91494010     HPrz    C    T        0      0        2 
   3  chr3_91494010     ZBoe    C    T        0      0        2 
   3  chr3_91494010     ZGre    C    T        0      0        2 
   3  chr3_91494010     ZHar    C    T        0      0        2 
   3  chr3_91494010   Sample    C    T        0      0        2 
   3  chr3_91504053     AAsi    G    A        0      0        2 
   3  chr3_91504053     AKia    G    A        0      0        2 
   3  chr3_91504053     AOna    G    A        0      0        2 
   3  chr3_91504053     ASom    G    A        0      0        2 
   3  chr3_91504053     HCab    G    A        1      2        2 
   3  chr3_91504053     HPrz    G    A        1      2        2 
   3  chr3_91504053     ZBoe    G    A        0      0        2 
   3  chr3_91504053     ZGre    G    A        0      0        2 
   3  chr3_91504053     ZHar    G    A        0      0        2 
   3  chr3_91504053   Sample    G    A        1      2        2 
   3  chr3_91507119     AAsi    G    T      0.5      1        2 
   3  chr3_91507119     AKia    G    T        0      0        2 
   3  chr3_91507119     AOna    G    T        0      0        2 
   3  chr3_91507119     ASom    G    T        0      0        2 
   3  chr3_91507119     HCab    G    T        0      0        2 
   3  chr3_91507119     HPrz    G    T        0      0        2 
   3  chr3_91507119     ZBoe    G    T        0      0        2 
   3  chr3_91507119     ZGre    G    T        0      0        2 
   3  chr3_91507119     ZHar    G    T        0      0        2 
   3  chr3_91507119   Sample    G    T        0      0        2 
   3  chr3_91511060     AAsi    G    A        0      0        2 
   3  chr3_91511060     AKia    G    A        0      0        2 
   3  chr3_91511060     AOna    G    A        0      0        2 
   3  chr3_91511060     ASom    G    A        0      0        2 
   3  chr3_91511060     HCab    G    A        1      2        2 
   3  chr3_91511060     HPrz    G    A        1      2        2 
   3  chr3_91511060     ZBoe    G    A        0      0        2 
   3  chr3_91511060     ZGre    G    A        0      0        2 
   3  chr3_91511060     ZHar    G    A        0      0        2 
   3  chr3_91511060   Sample    G    A        1      2        2 
   3  chr3_91514078     AAsi    G    A        0      0        2 
   3  chr3_91514078     AKia    G    A        0      0        2 
   3  chr3_91514078     AOna    G    A        0      0        2 
   3  chr3_91514078     ASom    G    A        0      0        2 
   3  chr3_91514078     HCab    G    A        0      0        2 
   3  chr3_91514078     HPrz    G    A        0      0        2 
   3  chr3_91514078     ZBoe    G    A        1      2        2 
   3  chr3_91514078     ZGre    G    A        0      0        2 
   3  chr3_91514078     ZHar    G    A        1      2        2 
   3  chr3_91514078   Sample    G    A        0      0        2 
   3  chr3_91519064     AAsi    A    G        0      0        2 
   3  chr3_91519064     AKia    A    G      0.5      1        2 
   3  chr3_91519064     AOna    A    G        0      0        2 
   3  chr3_91519064     ASom    A    G        0      0        2 
   3  chr3_91519064     HCab    A    G        0      0        2 
   3  chr3_91519064     HPrz    A    G        0      0        2 
   3  chr3_91519064     ZBoe    A    G        0      0        2 
   3  chr3_91519064     ZGre    A    G        0      0        2 
   3  chr3_91519064     ZHar    A    G        0      0        2 
   3  chr3_91519064   Sample    A    G        0      0        2 
   3  chr3_91522588     AAsi    T    C        1      2        2 
   3  chr3_91522588     AKia    T    C        0      0        2 
   3  chr3_91522588     AOna    T    C        0      0        2 
   3  chr3_91522588     ASom    T    C        0      0        2 
   3  chr3_91522588     HCab    T    C        0      0        2 
   3  chr3_91522588     HPrz    T    C        0      0        2 
   3  chr3_91522588     ZBoe    T    C        0      0        2 
   3  chr3_91522588     ZGre    T    C        0      0        2 
   3  chr3_91522588     ZHar    T    C        0      0        2 
   3  chr3_91522588   Sample    T    C        0      0        2 
   3  chr3_91526255     AAsi    G    A        0      0        2 
   3  chr3_91526255     AKia    G    A        0      0        2 
   3  chr3_91526255     AOna    G    A        0      0        2 
   3  chr3_91526255     ASom    G    A        0      0        2 
   3  chr3_91526255     HCab    G    A        1      2        2 
   3  chr3_91526255     HPrz    G    A        1      2        2 
   3  chr3_91526255     ZBoe    G    A        0      0        2 
   3  chr3_91526255     ZGre    G    A        0      0        2 
   3  chr3_91526255     ZHar    G    A        0      0        2 
   3  chr3_91526255   Sample    G    A        1      2        2 
   3  chr3_91539894     AAsi    T    C        1      2        2 
   3  chr3_91539894     AKia    T    C        0      0        2 
   3  chr3_91539894     AOna    T    C        0      0        2 
   3  chr3_91539894     ASom    T    C        0      0        2 
   3  chr3_91539894     HCab    T    C        0      0        2 
   3  chr3_91539894     HPrz    T    C        0      0        2 
   3  chr3_91539894     ZBoe    T    C        0      0        2 
   3  chr3_91539894     ZGre    T    C        0      0        2 
   3  chr3_91539894     ZHar    T    C        0      0        2 
   3  chr3_91539894   Sample    T    C        0      0        2 
   3  chr3_91540577     AAsi    T    C        0      0        2 
   3  chr3_91540577     AKia    T    C        1      2        2 
   3  chr3_91540577     AOna    T    C        0      0        2 
   3  chr3_91540577     ASom    T    C        0      0        2 
   3  chr3_91540577     HCab    T    C        0      0        2 
   3  chr3_91540577     HPrz    T    C        0      0        2 
   3  chr3_91540577     ZBoe    T    C        0      0        2 
   3  chr3_91540577     ZGre    T    C        0      0        2 
   3  chr3_91540577     ZHar    T    C        0      0        2 
   3  chr3_91540577   Sample    T    C        0      0        2 
   3  chr3_91547079     AAsi    G    T        0      0        2 
   3  chr3_91547079     AKia    G    T        0      0        2 
   3  chr3_91547079     AOna    G    T        0      0        2 
   3  chr3_91547079     ASom    G    T        0      0        2 
   3  chr3_91547079     HCab    G    T        1      2        2 
   3  chr3_91547079     HPrz    G    T        1      2        2 
   3  chr3_91547079     ZBoe    G    T        0      0        2 
   3  chr3_91547079     ZGre    G    T        0      0        2 
   3  chr3_91547079     ZHar    G    T        0      0        2 
   3  chr3_91547079   Sample    G    T        1      2        2 
   3  chr3_91547973     AAsi    C    A        0      0        2 
   3  chr3_91547973     AKia    C    A        1      2        2 
   3  chr3_91547973     AOna    C    A        0      0        2 
   3  chr3_91547973     ASom    C    A        0      0        2 
   3  chr3_91547973     HCab    C    A        0      0        2 
   3  chr3_91547973     HPrz    C    A        0      0        2 
   3  chr3_91547973     ZBoe    C    A        0      0        2 
   3  chr3_91547973     ZGre    C    A        0      0        2 
   3  chr3_91547973     ZHar    C    A        0      0        2 
   3  chr3_91547973   Sample    C    A        0      0        2 
   3  chr3_91548727     AAsi    C    T        0      0        2 
   3  chr3_91548727     AKia    C    T        0      0        2 
   3  chr3_91548727     AOna    C    T        0      0        2 
   3  chr3_91548727     ASom    C    T        0      0        2 
   3  chr3_91548727     HCab    C    T        0      0        2 
   3  chr3_91548727     HPrz    C    T        0      0        2 
   3  chr3_91548727     ZBoe    C    T        1      2        2 
   3  chr3_91548727     ZGre    C    T        0      0        2 
   3  chr3_91548727     ZHar    C    T        0      0        2 
   3  chr3_91548727   Sample    C    T        0      0        2 
   3  chr3_91578921     AAsi    G    C        1      2        2 
   3  chr3_91578921     AKia    G    C        0      0        2 
   3  chr3_91578921     AOna    G    C        0      0        2 
   3  chr3_91578921     ASom    G    C        0      0        2 
   3  chr3_91578921     HCab    G    C        0      0        2 
   3  chr3_91578921     HPrz    G    C        0      0        2 
   3  chr3_91578921     ZBoe    G    C        0      0        2 
   3  chr3_91578921     ZGre    G    C        0      0        2 
   3  chr3_91578921     ZHar    G    C        0      0        2 
   3  chr3_91578921   Sample    G    C        0      0        2 
   3  chr3_91590428     AAsi    A    G        0      0        2 
   3  chr3_91590428     AKia    A    G        0      0        2 
   3  chr3_91590428     AOna    A    G        0      0        2 
   3  chr3_91590428     ASom    A    G        0      0        2 
   3  chr3_91590428     HCab    A    G        0      0        2 
   3  chr3_91590428     HPrz    A    G        0      0        2 
   3  chr3_91590428     ZBoe    A    G        0      0        2 
   3  chr3_91590428     ZGre    A    G        0      0        2 
   3  chr3_91590428     ZHar    A    G        1      2        2 
   3  chr3_91590428   Sample    A    G        0      0        2 
   3  chr3_91597863     AAsi    C    T        0      0        2 
   3  chr3_91597863     AKia    C    T        0      0        2 
   3  chr3_91597863     AOna    C    T        0      0        2 
   3  chr3_91597863     ASom    C    T        0      0        2 
   3  chr3_91597863     HCab    C    T        1      2        2 
   3  chr3_91597863     HPrz    C    T        1      2        2 
   3  chr3_91597863     ZBoe    C    T        0      0        2 
   3  chr3_91597863     ZGre    C    T        0      0        2 
   3  chr3_91597863     ZHar    C    T        0      0        2 
   3  chr3_91597863   Sample    C    T        1      2        2 
   3  chr3_91604196     AAsi    T    C        0      0        2 
   3  chr3_91604196     AKia    T    C        0      0        2 
   3  chr3_91604196     AOna    T    C        0      0        2 
   3  chr3_91604196     ASom    T    C      0.5      1        2 
   3  chr3_91604196     HCab    T    C        0      0        2 
   3  chr3_91604196     HPrz    T    C        0      0        2 
   3  chr3_91604196     ZBoe    T    C        0      0        2 
   3  chr3_91604196     ZGre    T    C        0      0        2 
   3  chr3_91604196     ZHar    T    C        0      0        2 
   3  chr3_91604196   Sample    T    C        0      0        2 
   3  chr3_91606836     AAsi    A    G        0      0        2 
   3  chr3_91606836     AKia    A    G        0      0        2 
   3  chr3_91606836     AOna    A    G        0      0        2 
   3  chr3_91606836     ASom    A    G        0      0        2 
   3  chr3_91606836     HCab    A    G        1      2        2 
   3  chr3_91606836     HPrz    A    G        1      2        2 
   3  chr3_91606836     ZBoe    A    G        0      0        2 
   3  chr3_91606836     ZGre    A    G        0      0        2 
   3  chr3_91606836     ZHar    A    G        0      0        2 
   3  chr3_91606836   Sample    A    G        1      2        2 
   3  chr3_91636169     AAsi    C    T        0      0        2 
   3  chr3_91636169     AKia    C    T        0      0        2 
   3  chr3_91636169     AOna    C    T        0      0        2 
   3  chr3_91636169     ASom    C    T        0      0        2 
   3  chr3_91636169     HCab    C    T      0.5      1        2 
   3  chr3_91636169     HPrz    C    T        0      0        2 
   3  chr3_91636169     ZBoe    C    T        0      0        2 
   3  chr3_91636169     ZGre    C    T        0      0        2 
   3  chr3_91636169     ZHar    C    T        0      0        2 
   3  chr3_91636169   Sample    C    T        0      0        2 
   3  chr3_91638923     AAsi    C    A        0      0        2 
   3  chr3_91638923     AKia    C    A        0      0        2 
   3  chr3_91638923     AOna    C    A        1      2        2 
   3  chr3_91638923     ASom    C    A        0      0        2 
   3  chr3_91638923     HCab    C    A        0      0        2 
   3  chr3_91638923     HPrz    C    A        0      0        2 
   3  chr3_91638923     ZBoe    C    A        0      0        2 
   3  chr3_91638923     ZGre    C    A        0      0        2 
   3  chr3_91638923     ZHar    C    A        0      0        2 
   3  chr3_91638923   Sample    C    A        0      0        2 
   3  chr3_91648284     AAsi    C    T      0.5      1        2 
   3  chr3_91648284     AKia    C    T        0      0        2 
   3  chr3_91648284     AOna    C    T        0      0        2 
   3  chr3_91648284     ASom    C    T        1      2        2 
   3  chr3_91648284     HCab    C    T        0      0        2 
   3  chr3_91648284     HPrz    C    T        0      0        2 
   3  chr3_91648284     ZBoe    C    T        0      0        2 
   3  chr3_91648284     ZGre    C    T        0      0        2 
   3  chr3_91648284     ZHar    C    T        0      0        2 
   3  chr3_91648284   Sample    C    T        0      0        2 
   3  chr3_91649976     AAsi    G    A        0      0        2 
   3  chr3_91649976     AKia    G    A        0      0        2 
   3  chr3_91649976     AOna    G    A        0      0        2 
   3  chr3_91649976     ASom    G    A        0      0        2 
   3  chr3_91649976     HCab    G    A        1      2        2 
   3  chr3_91649976     HPrz    G    A        1      2        2 
   3  chr3_91649976     ZBoe    G    A        0      0        2 
   3  chr3_91649976     ZGre    G    A        0      0        2 
   3  chr3_91649976     ZHar    G    A        0      0        2 
   3  chr3_91649976   Sample    G    A        1      2        2 
   3  chr3_91651304     AAsi    G    A        0      0        2 
   3  chr3_91651304     AKia    G    A        0      0        2 
   3  chr3_91651304     AOna    G    A        0      0        2 
   3  chr3_91651304     ASom    G    A        0      0        2 
   3  chr3_91651304     HCab    G    A      0.5      1        2 
   3  chr3_91651304     HPrz    G    A        0      0        2 
   3  chr3_91651304     ZBoe    G    A        0      0        2 
   3  chr3_91651304     ZGre    G    A        0      0        2 
   3  chr3_91651304     ZHar    G    A        0      0        2 
   3  chr3_91651304   Sample    G    A        0      0        2 
   3  chr3_91665813     AAsi    T    C        0      0        2 
   3  chr3_91665813     AKia    T    C        1      2        2 
   3  chr3_91665813     AOna    T    C        0      0        2 
   3  chr3_91665813     ASom    T    C        0      0        2 
   3  chr3_91665813     HCab    T    C        0      0        2 
   3  chr3_91665813     HPrz    T    C        0      0        2 
   3  chr3_91665813     ZBoe    T    C        0      0        2 
   3  chr3_91665813     ZGre    T    C        0      0        2 
   3  chr3_91665813     ZHar    T    C        0      0        2 
   3  chr3_91665813   Sample    T    C        0      0        2 
   3  chr3_91667810     AAsi    T    A        0      0        2 
   3  chr3_91667810     AKia    T    A        0      0        2 
   3  chr3_91667810     AOna    T    A        0      0        2 
   3  chr3_91667810     ASom    T    A        0      0        2 
   3  chr3_91667810     HCab    T    A        0      0        2 
   3  chr3_91667810     HPrz    T    A        0      0        2 
   3  chr3_91667810     ZBoe    T    A        0      0        2 
   3  chr3_91667810     ZGre    T    A      0.5      1        2 
   3  chr3_91667810     ZHar    T    A        0      0        2 
   3  chr3_91667810   Sample    T    A        0      0        2 
   3  chr3_91675483     AAsi    A    G        0      0        2 
   3  chr3_91675483     AKia    A    G        0      0        2 
   3  chr3_91675483     AOna    A    G        0      0        2 
   3  chr3_91675483     ASom    A    G        0      0        2 
   3  chr3_91675483     HCab    A    G        1      2        2 
   3  chr3_91675483     HPrz    A    G        1      2        2 
   3  chr3_91675483     ZBoe    A    G        0      0        2 
   3  chr3_91675483     ZGre    A    G        0      0        2 
   3  chr3_91675483     ZHar    A    G        0      0        2 
   3  chr3_91675483   Sample    A    G        1      2        2 
   3  chr3_91675862     AAsi    T    C        0      0        2 
   3  chr3_91675862     AKia    T    C        0      0        2 
   3  chr3_91675862     AOna    T    C        0      0        2 
   3  chr3_91675862     ASom    T    C        0      0        2 
   3  chr3_91675862     HCab    T    C        0      0        2 
   3  chr3_91675862     HPrz    T    C        0      0        2 
   3  chr3_91675862     ZBoe    T    C      0.5      1        2 
   3  chr3_91675862     ZGre    T    C        0      0        2 
   3  chr3_91675862     ZHar    T    C        0      0        2 
   3  chr3_91675862   Sample    T    C        0      0        2 
   3  chr3_91687624     AAsi    G    A        0      0        2 
   3  chr3_91687624     AKia    G    A        0      0        2 
   3  chr3_91687624     AOna    G    A        0      0        2 
   3  chr3_91687624     ASom    G    A        0      0        2 
   3  chr3_91687624     HCab    G    A        1      2        2 
   3  chr3_91687624     HPrz    G    A        1      2        2 
   3  chr3_91687624     ZBoe    G    A        0      0        2 
   3  chr3_91687624     ZGre    G    A        0      0        2 
   3  chr3_91687624     ZHar    G    A        0      0        2 
   3  chr3_91687624   Sample    G    A        1      2        2 
   3  chr3_91689104     AAsi    G    A        0      0        2 
   3  chr3_91689104     AKia    G    A        0      0        2 
   3  chr3_91689104     AOna    G    A        1      2        2 
   3  chr3_91689104     ASom    G    A        0      0        2 
   3  chr3_91689104     HCab    G    A        0      0        2 
   3  chr3_91689104     HPrz    G    A        0      0        2 
   3  chr3_91689104     ZBoe    G    A        0      0        2 
   3  chr3_91689104     ZGre    G    A        0      0        2 
   3  chr3_91689104     ZHar    G    A        0      0        2 
   3  chr3_91689104   Sample    G    A        0      0        2 
   3  chr3_91689923     AAsi    G    A        0      0        2 
   3  chr3_91689923     AKia    G    A        1      2        2 
   3  chr3_91689923     AOna    G    A        0      0        2 
   3  chr3_91689923     ASom    G    A        0      0        2 
   3  chr3_91689923     HCab    G    A        0      0        2 
   3  chr3_91689923     HPrz    G    A        0      0        2 
   3  chr3_91689923     ZBoe    G    A        0      0        2 
   3  chr3_91689923     ZGre    G    A        0      0        2 
   3  chr3_91689923     ZHar    G    A        0      0        2 
   3  chr3_91689923   Sample    G    A        0      0        2 
   3  chr3_91690977     AAsi    C    T        0      0        2 
   3  chr3_91690977     AKia    C    T        0      0        2 
   3  chr3_91690977     AOna    C    T        1      2        2 
   3  chr3_91690977     ASom    C    T        0      0        2 
   3  chr3_91690977     HCab    C    T        0      0        2 
   3  chr3_91690977     HPrz    C    T        0      0        2 
   3  chr3_91690977     ZBoe    C    T        0      0        2 
   3  chr3_91690977     ZGre    C    T        0      0        2 
   3  chr3_91690977     ZHar    C    T        0      0        2 
   3  chr3_91690977   Sample    C    T        0      0        2 
   3  chr3_91692616     AAsi    G    T        0      0        2 
   3  chr3_91692616     AKia    G    T        0      0        2 
   3  chr3_91692616     AOna    G    T        0      0        2 
   3  chr3_91692616     ASom    G    T        0      0        2 
   3  chr3_91692616     HCab    G    T        0      0        2 
   3  chr3_91692616     HPrz    G    T        0      0        2 
   3  chr3_91692616     ZBoe    G    T        1      2        2 
   3  chr3_91692616     ZGre    G    T        0      0        2 
   3  chr3_91692616     ZHar    G    T        0      0        2 
   3  chr3_91692616   Sample    G    T        0      0        2 
   3  chr3_91700719     AAsi    A    G        0      0        2 
   3  chr3_91700719     AKia    A    G        0      0        2 
   3  chr3_91700719     AOna    A    G        0      0        2 
   3  chr3_91700719     ASom    A    G        0      0        2 
   3  chr3_91700719     HCab    A    G      0.5      1        2 
   3  chr3_91700719     HPrz    A    G        0      0        2 
   3  chr3_91700719     ZBoe    A    G        0      0        2 
   3  chr3_91700719     ZGre    A    G        0      0        2 
   3  chr3_91700719     ZHar    A    G        0      0        2 
   3  chr3_91700719   Sample    A    G        0      0        2 
   3  chr3_91720284     AAsi    G    A        1      2        2 
   3  chr3_91720284     AKia    G    A        0      0        2 
   3  chr3_91720284     AOna    G    A        0      0        2 
   3  chr3_91720284     ASom    G    A        1      2        2 
   3  chr3_91720284     HCab    G    A        0      0        2 
   3  chr3_91720284     HPrz    G    A        0      0        2 
   3  chr3_91720284     ZBoe    G    A        0      0        2 
   3  chr3_91720284     ZGre    G    A        0      0        2 
   3  chr3_91720284     ZHar    G    A        0      0        2 
   3  chr3_91720284   Sample    G    A        0      0        2 
   3  chr3_91725884     AAsi    A    C        0      0        2 
   3  chr3_91725884     AKia    A    C        0      0        2 
   3  chr3_91725884     AOna    A    C        0      0        2 
   3  chr3_91725884     ASom    A    C        0      0        2 
   3  chr3_91725884     HCab    A    C        0      0        2 
   3  chr3_91725884     HPrz    A    C        0      0        2 
   3  chr3_91725884     ZBoe    A    C        0      0        2 
   3  chr3_91725884     ZGre    A    C        1      2        2 
   3  chr3_91725884     ZHar    A    C        0      0        2 
   3  chr3_91725884   Sample    A    C        0      0        2 
   3  chr3_91732189     AAsi    C    G        0      0        2 
   3  chr3_91732189     AKia    C    G        0      0        2 
   3  chr3_91732189     AOna    C    G        0      0        2 
   3  chr3_91732189     ASom    C    G        0      0        2 
   3  chr3_91732189     HCab    C    G        1      2        2 
   3  chr3_91732189     HPrz    C    G        1      2        2 
   3  chr3_91732189     ZBoe    C    G        0      0        2 
   3  chr3_91732189     ZGre    C    G        0      0        2 
   3  chr3_91732189     ZHar    C    G        0      0        2 
   3  chr3_91732189   Sample    C    G        1      2        2 
   3  chr3_91742477     AAsi    T    A        0      0        2 
   3  chr3_91742477     AKia    T    A        0      0        2 
   3  chr3_91742477     AOna    T    A        0      0        2 
   3  chr3_91742477     ASom    T    A        0      0        2 
   3  chr3_91742477     HCab    T    A      0.5      1        2 
   3  chr3_91742477     HPrz    T    A        0      0        2 
   3  chr3_91742477     ZBoe    T    A        0      0        2 
   3  chr3_91742477     ZGre    T    A        0      0        2 
   3  chr3_91742477     ZHar    T    A        0      0        2 
   3  chr3_91742477   Sample    T    A        1      2        2 
   3  chr3_91763436     AAsi    T    C        0      0        2 
   3  chr3_91763436     AKia    T    C        0      0        2 
   3  chr3_91763436     AOna    T    C        0      0        2 
   3  chr3_91763436     ASom    T    C        0      0        2 
   3  chr3_91763436     HCab    T    C        0      0        2 
   3  chr3_91763436     HPrz    T    C        0      0        2 
   3  chr3_91763436     ZBoe    T    C        0      0        2 
   3  chr3_91763436     ZGre    T    C        1      2        2 
   3  chr3_91763436     ZHar    T    C        0      0        2 
   3  chr3_91763436   Sample    T    C        0      0        2 
   3  chr3_91766065     AAsi    C    T        0      0        2 
   3  chr3_91766065     AKia    C    T        0      0        2 
   3  chr3_91766065     AOna    C    T        0      0        2 
   3  chr3_91766065     ASom    C    T        0      0        2 
   3  chr3_91766065     HCab    C    T        0      0        2 
   3  chr3_91766065     HPrz    C    T        0      0        2 
   3  chr3_91766065     ZBoe    C    T        0      0        2 
   3  chr3_91766065     ZGre    C    T        1      2        2 
   3  chr3_91766065     ZHar    C    T        0      0        2 
   3  chr3_91766065   Sample    C    T        0      0        2 
   3  chr3_91780699     AAsi    T    C        0      0        2 
   3  chr3_91780699     AKia    T    C        0      0        2 
   3  chr3_91780699     AOna    T    C        0      0        2 
   3  chr3_91780699     ASom    T    C        0      0        2 
   3  chr3_91780699     HCab    T    C        1      2        2 
   3  chr3_91780699     HPrz    T    C        1      2        2 
   3  chr3_91780699     ZBoe    T    C        0      0        2 
   3  chr3_91780699     ZGre    T    C        0      0        2 
   3  chr3_91780699     ZHar    T    C        0      0        2 
   3  chr3_91780699   Sample    T    C        1      2        2 
   3  chr3_91787082     AAsi    A    C        1      2        2 
   3  chr3_91787082     AKia    A    C        0      0        2 
   3  chr3_91787082     AOna    A    C        0      0        2 
   3  chr3_91787082     ASom    A    C        1      2        2 
   3  chr3_91787082     HCab    A    C        1      2        2 
   3  chr3_91787082     HPrz    A    C        1      2        2 
   3  chr3_91787082     ZBoe    A    C        0      0        2 
   3  chr3_91787082     ZGre    A    C        0      0        2 
   3  chr3_91787082     ZHar    A    C        0      0        2 
   3  chr3_91787082   Sample    A    C        1      2        2 
   3  chr3_91802147     AAsi    C    A        0      0        2 
   3  chr3_91802147     AKia    C    A        0      0        2 
   3  chr3_91802147     AOna    C    A        0      0        2 
   3  chr3_91802147     ASom    C    A        0      0        2 
   3  chr3_91802147     HCab    C    A        1      2        2 
   3  chr3_91802147     HPrz    C    A        1      2        2 
   3  chr3_91802147     ZBoe    C    A        0      0        2 
   3  chr3_91802147     ZGre    C    A        0      0        2 
   3  chr3_91802147     ZHar    C    A        0      0        2 
   3  chr3_91802147   Sample    C    A        1      2        2 
   3  chr3_91808532     AAsi    C    G        0      0        2 
   3  chr3_91808532     AKia    C    G        0      0        2 
   3  chr3_91808532     AOna    C    G        0      0        2 
   3  chr3_91808532     ASom    C    G        0      0        2 
   3  chr3_91808532     HCab    C    G        0      0        2 
   3  chr3_91808532     HPrz    C    G        0      0        2 
   3  chr3_91808532     ZBoe    C    G        0      0        2 
   3  chr3_91808532     ZGre    C    G      0.5      1        2 
   3  chr3_91808532     ZHar    C    G        0      0        2 
   3  chr3_91808532   Sample    C    G        0      0        2 
   3  chr3_91823976     AAsi    C    T        0      0        2 
   3  chr3_91823976     AKia    C    T      0.5      1        2 
   3  chr3_91823976     AOna    C    T        0      0        2 
   3  chr3_91823976     ASom    C    T        0      0        2 
   3  chr3_91823976     HCab    C    T        0      0        2 
   3  chr3_91823976     HPrz    C    T        0      0        2 
   3  chr3_91823976     ZBoe    C    T        0      0        2 
   3  chr3_91823976     ZGre    C    T        0      0        2 
   3  chr3_91823976     ZHar    C    T        0      0        2 
   3  chr3_91823976   Sample    C    T        0      0        2 
   3  chr3_91835461     AAsi    T    A      0.5      1        2 
   3  chr3_91835461     AKia    T    A        0      0        2 
   3  chr3_91835461     AOna    T    A        0      0        2 
   3  chr3_91835461     ASom    T    A        0      0        2 
   3  chr3_91835461     HCab    T    A        0      0        2 
   3  chr3_91835461     HPrz    T    A        0      0        2 
   3  chr3_91835461     ZBoe    T    A        0      0        2 
   3  chr3_91835461     ZGre    T    A        0      0        2 
   3  chr3_91835461     ZHar    T    A        0      0        2 
   3  chr3_91835461   Sample    T    A        0      0        2 
   3  chr3_91848904     AAsi    G    A        0      0        2 
   3  chr3_91848904     AKia    G    A        0      0        2 
   3  chr3_91848904     AOna    G    A        0      0        2 
   3  chr3_91848904     ASom    G    A        0      0        2 
   3  chr3_91848904     HCab    G    A        0      0        2 
   3  chr3_91848904     HPrz    G    A      0.5      1        2 
   3  chr3_91848904     ZBoe    G    A        0      0        2 
   3  chr3_91848904     ZGre    G    A        0      0        2 
   3  chr3_91848904     ZHar    G    A        0      0        2 
   3  chr3_91848904   Sample    G    A        0      0        2 
   3  chr3_91851197     AAsi    A    T        0      0        2 
   3  chr3_91851197     AKia    A    T        0      0        2 
   3  chr3_91851197     AOna    A    T        0      0        2 
   3  chr3_91851197     ASom    A    T        0      0        2 
   3  chr3_91851197     HCab    A    T        0      0        2 
   3  chr3_91851197     HPrz    A    T        0      0        2 
   3  chr3_91851197     ZBoe    A    T        1      2        2 
   3  chr3_91851197     ZGre    A    T        0      0        2 
   3  chr3_91851197     ZHar    A    T        0      0        2 
   3  chr3_91851197   Sample    A    T        0      0        2 
   3  chr3_91851784     AAsi    C    T        0      0        2 
   3  chr3_91851784     AKia    C    T        0      0        2 
   3  chr3_91851784     AOna    C    T      0.5      1        2 
   3  chr3_91851784     ASom    C    T        0      0        2 
   3  chr3_91851784     HCab    C    T        0      0        2 
   3  chr3_91851784     HPrz    C    T        0      0        2 
   3  chr3_91851784     ZBoe    C    T        0      0        2 
   3  chr3_91851784     ZGre    C    T        0      0        2 
   3  chr3_91851784     ZHar    C    T        0      0        2 
   3  chr3_91851784   Sample    C    T        0      0        2 
   3  chr3_91852134     AAsi    C    A        0      0        2 
   3  chr3_91852134     AKia    C    A        0      0        2 
   3  chr3_91852134     AOna    C    A        0      0        2 
   3  chr3_91852134     ASom    C    A        0      0        2 
   3  chr3_91852134     HCab    C    A        1      2        2 
   3  chr3_91852134     HPrz    C    A        1      2        2 
   3  chr3_91852134     ZBoe    C    A        0      0        2 
   3  chr3_91852134     ZGre    C    A        0      0        2 
   3  chr3_91852134     ZHar    C    A        0      0        2 
   3  chr3_91852134   Sample    C    A        1      2        2 
   3  chr3_91868412     AAsi    G    T        0      0        2 
   3  chr3_91868412     AKia    G    T        0      0        2 
   3  chr3_91868412     AOna    G    T        0      0        2 
   3  chr3_91868412     ASom    G    T        0      0        2 
   3  chr3_91868412     HCab    G    T        1      2        2 
   3  chr3_91868412     HPrz    G    T      0.5      1        2 
   3  chr3_91868412     ZBoe    G    T        0      0        2 
   3  chr3_91868412     ZGre    G    T        0      0        2 
   3  chr3_91868412     ZHar    G    T        0      0        2 
   3  chr3_91868412   Sample    G    T        0      0        2 
   3  chr3_91873731     AAsi    G    A        0      0        2 
   3  chr3_91873731     AKia    G    A        0      0        2 
   3  chr3_91873731     AOna    G    A        0      0        2 
   3  chr3_91873731     ASom    G    A        0      0        2 
   3  chr3_91873731     HCab    G    A        0      0        2 
   3  chr3_91873731     HPrz    G    A        0      0        2 
   3  chr3_91873731     ZBoe    G    A        0      0        2 
   3  chr3_91873731     ZGre    G    A        1      2        2 
   3  chr3_91873731     ZHar    G    A        0      0        2 
   3  chr3_91873731   Sample    G    A        0      0        2 
   3  chr3_91883774     AAsi    A    G        0      0        2 
   3  chr3_91883774     AKia    A    G        0      0        2 
   3  chr3_91883774     AOna    A    G        1      2        2 
   3  chr3_91883774     ASom    A    G        0      0        2 
   3  chr3_91883774     HCab    A    G        0      0        2 
   3  chr3_91883774     HPrz    A    G        0      0        2 
   3  chr3_91883774     ZBoe    A    G        0      0        2 
   3  chr3_91883774     ZGre    A    G        0      0        2 
   3  chr3_91883774     ZHar    A    G        0      0        2 
   3  chr3_91883774   Sample    A    G        0      0        2 
   3  chr3_91888083     AAsi    C    T        0      0        2 
   3  chr3_91888083     AKia    C    T        0      0        2 
   3  chr3_91888083     AOna    C    T        0      0        2 
   3  chr3_91888083     ASom    C    T        0      0        2 
   3  chr3_91888083     HCab    C    T        0      0        2 
   3  chr3_91888083     HPrz    C    T        0      0        2 
   3  chr3_91888083     ZBoe    C    T      0.5      1        2 
   3  chr3_91888083     ZGre    C    T        0      0        2 
   3  chr3_91888083     ZHar    C    T        0      0        2 
   3  chr3_91888083   Sample    C    T        0      0        2 
   3  chr3_91900677     AAsi    A    G        0      0        2 
   3  chr3_91900677     AKia    A    G      0.5      1        2 
   3  chr3_91900677     AOna    A    G        0      0        2 
   3  chr3_91900677     ASom    A    G        0      0        2 
   3  chr3_91900677     HCab    A    G        0      0        2 
   3  chr3_91900677     HPrz    A    G        0      0        2 
   3  chr3_91900677     ZBoe    A    G        0      0        2 
   3  chr3_91900677     ZGre    A    G        0      0        2 
   3  chr3_91900677     ZHar    A    G        0      0        2 
   3  chr3_91900677   Sample    A    G        0      0        2 
   3  chr3_91901172     AAsi    C    G        0      0        2 
   3  chr3_91901172     AKia    C    G        0      0        2 
   3  chr3_91901172     AOna    C    G        0      0        2 
   3  chr3_91901172     ASom    C    G        0      0        2 
   3  chr3_91901172     HCab    C    G        1      2        2 
   3  chr3_91901172     HPrz    C    G        1      2        2 
   3  chr3_91901172     ZBoe    C    G        0      0        2 
   3  chr3_91901172     ZGre    C    G        0      0        2 
   3  chr3_91901172     ZHar    C    G        0      0        2 
   3  chr3_91901172   Sample    C    G        1      2        2 
   3  chr3_91905565     AAsi    T    A        0      0        2 
   3  chr3_91905565     AKia    T    A      0.5      1        2 
   3  chr3_91905565     AOna    T    A      0.5      1        2 
   3  chr3_91905565     ASom    T    A        0      0        2 
   3  chr3_91905565     HCab    T    A        0      0        2 
   3  chr3_91905565     HPrz    T    A        0      0        2 
   3  chr3_91905565     ZBoe    T    A        0      0        2 
   3  chr3_91905565     ZGre    T    A        0      0        2 
   3  chr3_91905565     ZHar    T    A        0      0        2 
   3  chr3_91905565   Sample    T    A        0      0        2 
   3  chr3_91914985     AAsi    C    T        0      0        2 
   3  chr3_91914985     AKia    C    T      0.5      1        2 
   3  chr3_91914985     AOna    C    T      0.5      1        2 
   3  chr3_91914985     ASom    C    T        0      0        2 
   3  chr3_91914985     HCab    C    T        0      0        2 
   3  chr3_91914985     HPrz    C    T        0      0        2 
   3  chr3_91914985     ZBoe    C    T        0      0        2 
   3  chr3_91914985     ZGre    C    T        0      0        2 
   3  chr3_91914985     ZHar    C    T        0      0        2 
   3  chr3_91914985   Sample    C    T        0      0        2 
   3  chr3_91919544     AAsi    A    G        0      0        2 
   3  chr3_91919544     AKia    A    G        0      0        2 
   3  chr3_91919544     AOna    A    G        0      0        2 
   3  chr3_91919544     ASom    A    G        0      0        2 
   3  chr3_91919544     HCab    A    G        1      2        2 
   3  chr3_91919544     HPrz    A    G        1      2        2 
   3  chr3_91919544     ZBoe    A    G        0      0        2 
   3  chr3_91919544     ZGre    A    G        0      0        2 
   3  chr3_91919544     ZHar    A    G        0      0        2 
   3  chr3_91919544   Sample    A    G        1      2        2 
   3  chr3_91922371     AAsi    T    C        0      0        2 
   3  chr3_91922371     AKia    T    C        0      0        2 
   3  chr3_91922371     AOna    T    C        0      0        2 
   3  chr3_91922371     ASom    T    C        0      0        2 
   3  chr3_91922371     HCab    T    C        0      0        2 
   3  chr3_91922371     HPrz    T    C        0      0        2 
   3  chr3_91922371     ZBoe    T    C        0      0        2 
   3  chr3_91922371     ZGre    T    C        0      0        2 
   3  chr3_91922371     ZHar    T    C      0.5      1        2 
   3  chr3_91922371   Sample    T    C        0      0        2 
   3  chr3_91923802     AAsi    C    T        1      2        2 
   3  chr3_91923802     AKia    C    T        0      0        2 
   3  chr3_91923802     AOna    C    T        0      0        2 
   3  chr3_91923802     ASom    C    T        1      2        2 
   3  chr3_91923802     HCab    C    T        0      0        2 
   3  chr3_91923802     HPrz    C    T        0      0        2 
   3  chr3_91923802     ZBoe    C    T        0      0        2 
   3  chr3_91923802     ZGre    C    T        0      0        2 
   3  chr3_91923802     ZHar    C    T        0      0        2 
   3  chr3_91923802   Sample    C    T        0      0        2 
   3  chr3_91929415     AAsi    C    T        1      2        2 
   3  chr3_91929415     AKia    C    T      0.5      1        2 
   3  chr3_91929415     AOna    C    T        0      0        2 
   3  chr3_91929415     ASom    C    T        1      2        2 
   3  chr3_91929415     HCab    C    T        0      0        2 
   3  chr3_91929415     HPrz    C    T        0      0        2 
   3  chr3_91929415     ZBoe    C    T        0      0        2 
   3  chr3_91929415     ZGre    C    T        0      0        2 
   3  chr3_91929415     ZHar    C    T        0      0        2 
   3  chr3_91929415   Sample    C    T        0      0        2 
   3  chr3_91930464     AAsi    G    A        0      0        2 
   3  chr3_91930464     AKia    G    A        0      0        2 
   3  chr3_91930464     AOna    G    A        0      0        2 
   3  chr3_91930464     ASom    G    A        0      0        2 
   3  chr3_91930464     HCab    G    A        1      2        2 
   3  chr3_91930464     HPrz    G    A        1      2        2 
   3  chr3_91930464     ZBoe    G    A        0      0        2 
   3  chr3_91930464     ZGre    G    A        0      0        2 
   3  chr3_91930464     ZHar    G    A        0      0        2 
   3  chr3_91930464   Sample    G    A        1      2        2 
   3  chr3_91938541     AAsi    A    G        1      2        2 
   3  chr3_91938541     AKia    A    G        0      0        2 
   3  chr3_91938541     AOna    A    G      0.5      1        2 
   3  chr3_91938541     ASom    A    G        1      2        2 
   3  chr3_91938541     HCab    A    G        0      0        2 
   3  chr3_91938541     HPrz    A    G        0      0        2 
   3  chr3_91938541     ZBoe    A    G        1      2        2 
   3  chr3_91938541     ZGre    A    G        0      0        2 
   3  chr3_91938541     ZHar    A    G        1      2        2 
   3  chr3_91938541   Sample    A    G        0      0        2 
   3  chr3_91946767     AAsi    C    G        0      0        2 
   3  chr3_91946767     AKia    C    G        0      0        2 
   3  chr3_91946767     AOna    C    G        0      0        2 
   3  chr3_91946767     ASom    C    G        0      0        2 
   3  chr3_91946767     HCab    C    G        0      0        2 
   3  chr3_91946767     HPrz    C    G        0      0        2 
   3  chr3_91946767     ZBoe    C    G        0      0        2 
   3  chr3_91946767     ZGre    C    G        0      0        2 
   3  chr3_91946767     ZHar    C    G      0.5      1        2 
   3  chr3_91946767   Sample    C    G        0      0        2 
   3  chr3_91946959     AAsi    A    T        0      0        2 
   3  chr3_91946959     AKia    A    T        0      0        2 
   3  chr3_91946959     AOna    A    T        0      0        2 
   3  chr3_91946959     ASom    A    T        0      0        2 
   3  chr3_91946959     HCab    A    T        0      0        2 
   3  chr3_91946959     HPrz    A    T        0      0        2 
   3  chr3_91946959     ZBoe    A    T        0      0        2 
   3  chr3_91946959     ZGre    A    T        0      0        2 
   3  chr3_91946959     ZHar    A    T      0.5      1        2 
   3  chr3_91946959   Sample    A    T        0      0        2 
   3  chr3_91950946     AAsi    T    G        0      0        2 
   3  chr3_91950946     AKia    T    G        0      0        2 
   3  chr3_91950946     AOna    T    G        0      0        2 
   3  chr3_91950946     ASom    T    G        0      0        2 
   3  chr3_91950946     HCab    T    G        1      2        2 
   3  chr3_91950946     HPrz    T    G        1      2        2 
   3  chr3_91950946     ZBoe    T    G        0      0        2 
   3  chr3_91950946     ZGre    T    G        0      0        2 
   3  chr3_91950946     ZHar    T    G        0      0        2 
   3  chr3_91950946   Sample    T    G        1      2        2 
   3  chr3_91957399     AAsi    C    G        0      0        2 
   3  chr3_91957399     AKia    C    G        0      0        2 
   3  chr3_91957399     AOna    C    G        0      0        2 
   3  chr3_91957399     ASom    C    G        0      0        2 
   3  chr3_91957399     HCab    C    G        0      0        2 
   3  chr3_91957399     HPrz    C    G        0      0        2 
   3  chr3_91957399     ZBoe    C    G      0.5      1        2 
   3  chr3_91957399     ZGre    C    G        0      0        2 
   3  chr3_91957399     ZHar    C    G        0      0        2 
   3  chr3_91957399   Sample    C    G        0      0        2 
   3  chr3_91957587     AAsi    A    G        0      0        2 
   3  chr3_91957587     AKia    A    G        0      0        2 
   3  chr3_91957587     AOna    A    G        0      0        2 
   3  chr3_91957587     ASom    A    G        0      0        2 
   3  chr3_91957587     HCab    A    G        1      2        2 
   3  chr3_91957587     HPrz    A    G        1      2        2 
   3  chr3_91957587     ZBoe    A    G        0      0        2 
   3  chr3_91957587     ZGre    A    G        0      0        2 
   3  chr3_91957587     ZHar    A    G        0      0        2 
   3  chr3_91957587   Sample    A    G        1      2        2 
   3  chr3_91977296     AAsi    A    T        0      0        2 
   3  chr3_91977296     AKia    A    T        0      0        2 
   3  chr3_91977296     AOna    A    T        0      0        2 
   3  chr3_91977296     ASom    A    T        1      2        2 
   3  chr3_91977296     HCab    A    T        0      0        2 
   3  chr3_91977296     HPrz    A    T        0      0        2 
   3  chr3_91977296     ZBoe    A    T        0      0        2 
   3  chr3_91977296     ZGre    A    T        0      0        2 
   3  chr3_91977296     ZHar    A    T        0      0        2 
   3  chr3_91977296   Sample    A    T        0      0        2 
   3  chr3_91984111     AAsi    T    A      0.5      1        2 
   3  chr3_91984111     AKia    T    A        0      0        2 
   3  chr3_91984111     AOna    T    A        0      0        2 
   3  chr3_91984111     ASom    T    A        1      2        2 
   3  chr3_91984111     HCab    T    A        0      0        2 
   3  chr3_91984111     HPrz    T    A        0      0        2 
   3  chr3_91984111     ZBoe    T    A        0      0        2 
   3  chr3_91984111     ZGre    T    A        0      0        2 
   3  chr3_91984111     ZHar    T    A        0      0        2 
   3  chr3_91984111   Sample    T    A        0      0        2 
   3  chr3_91988685     AAsi    C    T        0      0        2 
   3  chr3_91988685     AKia    C    T        0      0        2 
   3  chr3_91988685     AOna    C    T        0      0        2 
   3  chr3_91988685     ASom    C    T        0      0        2 
   3  chr3_91988685     HCab    C    T        0      0        2 
   3  chr3_91988685     HPrz    C    T        0      0        2 
   3  chr3_91988685     ZBoe    C    T      0.5      1        2 
   3  chr3_91988685     ZGre    C    T        0      0        2 
   3  chr3_91988685     ZHar    C    T        0      0        2 
   3  chr3_91988685   Sample    C    T        0      0        2 
   3  chr3_91993527     AAsi    T    C        0      0        2 
   3  chr3_91993527     AKia    T    C        0      0        2 
   3  chr3_91993527     AOna    T    C        0      0        2 
   3  chr3_91993527     ASom    T    C        0      0        2 
   3  chr3_91993527     HCab    T    C        1      2        2 
   3  chr3_91993527     HPrz    T    C        0      0        2 
   3  chr3_91993527     ZBoe    T    C        0      0        2 
   3  chr3_91993527     ZGre    T    C        0      0        2 
   3  chr3_91993527     ZHar    T    C        0      0        2 
   3  chr3_91993527   Sample    T    C        1      2        2 
   3  chr3_92003306     AAsi    T    C        0      0        2 
   3  chr3_92003306     AKia    T    C        1      2        2 
   3  chr3_92003306     AOna    T    C        0      0        2 
   3  chr3_92003306     ASom    T    C        0      0        2 
   3  chr3_92003306     HCab    T    C        0      0        2 
   3  chr3_92003306     HPrz    T    C        0      0        2 
   3  chr3_92003306     ZBoe    T    C        0      0        2 
   3  chr3_92003306     ZGre    T    C        0      0        2 
   3  chr3_92003306     ZHar    T    C        0      0        2 
   3  chr3_92003306   Sample    T    C        0      0        2 
   3  chr3_92013915     AAsi    T    A        1      2        2 
   3  chr3_92013915     AKia    T    A        0      0        2 
   3  chr3_92013915     AOna    T    A        0      0        2 
   3  chr3_92013915     ASom    T    A        0      0        2 
   3  chr3_92013915     HCab    T    A        0      0        2 
   3  chr3_92013915     HPrz    T    A        0      0        2 
   3  chr3_92013915     ZBoe    T    A        0      0        2 
   3  chr3_92013915     ZGre    T    A        0      0        2 
   3  chr3_92013915     ZHar    T    A        0      0        2 
   3  chr3_92013915   Sample    T    A        0      0        2 
   3  chr3_92019737     AAsi    T    C        1      2        2 
   3  chr3_92019737     AKia    T    C        0      0        2 
   3  chr3_92019737     AOna    T    C        1      2        2 
   3  chr3_92019737     ASom    T    C        1      2        2 
   3  chr3_92019737     HCab    T    C        0      0        2 
   3  chr3_92019737     HPrz    T    C        0      0        2 
   3  chr3_92019737     ZBoe    T    C        0      0        2 
   3  chr3_92019737     ZGre    T    C        0      0        2 
   3  chr3_92019737     ZHar    T    C        0      0        2 
   3  chr3_92019737   Sample    T    C        0      0        2 
   3  chr3_92029630     AAsi    G    A        0      0        2 
   3  chr3_92029630     AKia    G    A        0      0        2 
   3  chr3_92029630     AOna    G    A      0.5      1        2 
   3  chr3_92029630     ASom    G    A        0      0        2 
   3  chr3_92029630     HCab    G    A        0      0        2 
   3  chr3_92029630     HPrz    G    A        0      0        2 
   3  chr3_92029630     ZBoe    G    A        0      0        2 
   3  chr3_92029630     ZGre    G    A        0      0        2 
   3  chr3_92029630     ZHar    G    A        0      0        2 
   3  chr3_92029630   Sample    G    A        0      0        2 
   3  chr3_92039402     AAsi    T    G        0      0        2 
   3  chr3_92039402     AKia    T    G        0      0        2 
   3  chr3_92039402     AOna    T    G      0.5      1        2 
   3  chr3_92039402     ASom    T    G        0      0        2 
   3  chr3_92039402     HCab    T    G        0      0        2 
   3  chr3_92039402     HPrz    T    G        0      0        2 
   3  chr3_92039402     ZBoe    T    G        0      0        2 
   3  chr3_92039402     ZGre    T    G        0      0        2 
   3  chr3_92039402     ZHar    T    G        0      0        2 
   3  chr3_92039402   Sample    T    G        0      0        2 
   3  chr3_92042000     AAsi    C    T        0      0        2 
   3  chr3_92042000     AKia    C    T        0      0        2 
   3  chr3_92042000     AOna    C    T        0      0        2 
   3  chr3_92042000     ASom    C    T        0      0        2 
   3  chr3_92042000     HCab    C    T        1      2        2 
   3  chr3_92042000     HPrz    C    T        1      2        2 
   3  chr3_92042000     ZBoe    C    T        0      0        2 
   3  chr3_92042000     ZGre    C    T        0      0        2 
   3  chr3_92042000     ZHar    C    T        0      0        2 
   3  chr3_92042000   Sample    C    T        1      2        2 
   3  chr3_92066696     AAsi    T    C        0      0        2 
   3  chr3_92066696     AKia    T    C        0      0        2 
   3  chr3_92066696     AOna    T    C      0.5      1        2 
   3  chr3_92066696     ASom    T    C        0      0        2 
   3  chr3_92066696     HCab    T    C        0      0        2 
   3  chr3_92066696     HPrz    T    C        0      0        2 
   3  chr3_92066696     ZBoe    T    C        0      0        2 
   3  chr3_92066696     ZGre    T    C        0      0        2 
   3  chr3_92066696     ZHar    T    C        0      0        2 
   3  chr3_92066696   Sample    T    C        0      0        2 
   3  chr3_92072063     AAsi    C    T        0      0        2 
   3  chr3_92072063     AKia    C    T        0      0        2 
   3  chr3_92072063     AOna    C    T        0      0        2 
   3  chr3_92072063     ASom    C    T        0      0        2 
   3  chr3_92072063     HCab    C    T        1      2        2 
   3  chr3_92072063     HPrz    C    T        1      2        2 
   3  chr3_92072063     ZBoe    C    T        0      0        2 
   3  chr3_92072063     ZGre    C    T        0      0        2 
   3  chr3_92072063     ZHar    C    T        0      0        2 
   3  chr3_92072063   Sample    C    T        1      2        2 
   3  chr3_92077702     AAsi    T    C        0      0        2 
   3  chr3_92077702     AKia    T    C        0      0        2 
   3  chr3_92077702     AOna    T    C        0      0        2 
   3  chr3_92077702     ASom    T    C        0      0        2 
   3  chr3_92077702     HCab    T    C      0.5      1        2 
   3  chr3_92077702     HPrz    T    C      0.5      1        2 
   3  chr3_92077702     ZBoe    T    C        0      0        2 
   3  chr3_92077702     ZGre    T    C        0      0        2 
   3  chr3_92077702     ZHar    T    C        0      0        2 
   3  chr3_92077702   Sample    T    C        0      0        2 
   3  chr3_92078112     AAsi    C    T        0      0        2 
   3  chr3_92078112     AKia    C    T        0      0        2 
   3  chr3_92078112     AOna    C    T        0      0        2 
   3  chr3_92078112     ASom    C    T        0      0        2 
   3  chr3_92078112     HCab    C    T        1      2        2 
   3  chr3_92078112     HPrz    C    T        1      2        2 
   3  chr3_92078112     ZBoe    C    T        0      0        2 
   3  chr3_92078112     ZGre    C    T        0      0        2 
   3  chr3_92078112     ZHar    C    T        0      0        2 
   3  chr3_92078112   Sample    C    T        1      2        2 
   3  chr3_92080147     AAsi    C    T        0      0        2 
   3  chr3_92080147     AKia    C    T        0      0        2 
   3  chr3_92080147     AOna    C    T        0      0        2 
   3  chr3_92080147     ASom    C    T        0      0        2 
   3  chr3_92080147     HCab    C    T        0      0        2 
   3  chr3_92080147     HPrz    C    T        0      0        2 
   3  chr3_92080147     ZBoe    C    T        0      0        2 
   3  chr3_92080147     ZGre    C    T      0.5      1        2 
   3  chr3_92080147     ZHar    C    T        0      0        2 
   3  chr3_92080147   Sample    C    T        0      0        2 
   3  chr3_92080658     AAsi    C    T        0      0        2 
   3  chr3_92080658     AKia    C    T        0      0        2 
   3  chr3_92080658     AOna    C    T        0      0        2 
   3  chr3_92080658     ASom    C    T        0      0        2 
   3  chr3_92080658     HCab    C    T        1      2        2 
   3  chr3_92080658     HPrz    C    T        1      2        2 
   3  chr3_92080658     ZBoe    C    T        0      0        2 
   3  chr3_92080658     ZGre    C    T        0      0        2 
   3  chr3_92080658     ZHar    C    T        0      0        2 
   3  chr3_92080658   Sample    C    T        1      2        2 
   3  chr3_92083181     AAsi    T    C        0      0        2 
   3  chr3_92083181     AKia    T    C        0      0        2 
   3  chr3_92083181     AOna    T    C        0      0        2 
   3  chr3_92083181     ASom    T    C        0      0        2 
   3  chr3_92083181     HCab    T    C        1      2        2 
   3  chr3_92083181     HPrz    T    C        1      2        2 
   3  chr3_92083181     ZBoe    T    C        0      0        2 
   3  chr3_92083181     ZGre    T    C        0      0        2 
   3  chr3_92083181     ZHar    T    C        0      0        2 
   3  chr3_92083181   Sample    T    C        1      2        2 
   3  chr3_92085361     AAsi    G    C        0      0        2 
   3  chr3_92085361     AKia    G    C        0      0        2 
   3  chr3_92085361     AOna    G    C        0      0        2 
   3  chr3_92085361     ASom    G    C        0      0        2 
   3  chr3_92085361     HCab    G    C        1      2        2 
   3  chr3_92085361     HPrz    G    C        1      2        2 
   3  chr3_92085361     ZBoe    G    C        0      0        2 
   3  chr3_92085361     ZGre    G    C        0      0        2 
   3  chr3_92085361     ZHar    G    C        0      0        2 
   3  chr3_92085361   Sample    G    C        1      2        2 
   3  chr3_92090452     AAsi    A    C        0      0        2 
   3  chr3_92090452     AKia    A    C        0      0        2 
   3  chr3_92090452     AOna    A    C        0      0        2 
   3  chr3_92090452     ASom    A    C        0      0        2 
   3  chr3_92090452     HCab    A    C      0.5      1        2 
   3  chr3_92090452     HPrz    A    C        0      0        2 
   3  chr3_92090452     ZBoe    A    C        0      0        2 
   3  chr3_92090452     ZGre    A    C        0      0        2 
   3  chr3_92090452     ZHar    A    C        0      0        2 
   3  chr3_92090452   Sample    A    C        0      0        2 
   3  chr3_92107931     AAsi    G    C        0      0        2 
   3  chr3_92107931     AKia    G    C        0      0        2 
   3  chr3_92107931     AOna    G    C        0      0        2 
   3  chr3_92107931     ASom    G    C        0      0        2 
   3  chr3_92107931     HCab    G    C        0      0        2 
   3  chr3_92107931     HPrz    G    C        0      0        2 
   3  chr3_92107931     ZBoe    G    C        0      0        2 
   3  chr3_92107931     ZGre    G    C        0      0        2 
   3  chr3_92107931     ZHar    G    C      0.5      1        2 
   3  chr3_92107931   Sample    G    C        0      0        2 
   3  chr3_92111857     AAsi    A    G        0      0        2 
   3  chr3_92111857     AKia    A    G      0.5      1        2 
   3  chr3_92111857     AOna    A    G        0      0        2 
   3  chr3_92111857     ASom    A    G        0      0        2 
   3  chr3_92111857     HCab    A    G        0      0        2 
   3  chr3_92111857     HPrz    A    G        0      0        2 
   3  chr3_92111857     ZBoe    A    G        0      0        2 
   3  chr3_92111857     ZGre    A    G        0      0        2 
   3  chr3_92111857     ZHar    A    G        0      0        2 
   3  chr3_92111857   Sample    A    G        0      0        2 
   3  chr3_92127395     AAsi    C    T        0      0        2 
   3  chr3_92127395     AKia    C    T        0      0        2 
   3  chr3_92127395     AOna    C    T        0      0        2 
   3  chr3_92127395     ASom    C    T        0      0        2 
   3  chr3_92127395     HCab    C    T        0      0        2 
   3  chr3_92127395     HPrz    C    T        0      0        2 
   3  chr3_92127395     ZBoe    C    T      0.5      1        2 
   3  chr3_92127395     ZGre    C    T        0      0        2 
   3  chr3_92127395     ZHar    C    T        0      0        2 
   3  chr3_92127395   Sample    C    T        0      0        2 
   3  chr3_92135556     AAsi    C    T        0      0        2 
   3  chr3_92135556     AKia    C    T        0      0        2 
   3  chr3_92135556     AOna    C    T        0      0        2 
   3  chr3_92135556     ASom    C    T        0      0        2 
   3  chr3_92135556     HCab    C    T        1      2        2 
   3  chr3_92135556     HPrz    C    T        1      2        2 
   3  chr3_92135556     ZBoe    C    T        0      0        2 
   3  chr3_92135556     ZGre    C    T        0      0        2 
   3  chr3_92135556     ZHar    C    T        0      0        2 
   3  chr3_92135556   Sample    C    T        1      2        2 
   3  chr3_92136753     AAsi    G    A        0      0        2 
   3  chr3_92136753     AKia    G    A        0      0        2 
   3  chr3_92136753     AOna    G    A        0      0        2 
   3  chr3_92136753     ASom    G    A        0      0        2 
   3  chr3_92136753     HCab    G    A        0      0        2 
   3  chr3_92136753     HPrz    G    A        0      0        2 
   3  chr3_92136753     ZBoe    G    A        0      0        2 
   3  chr3_92136753     ZGre    G    A        0      0        2 
   3  chr3_92136753     ZHar    G    A        1      2        2 
   3  chr3_92136753   Sample    G    A        0      0        2 
   3  chr3_92146949     AAsi    T    C        0      0        2 
   3  chr3_92146949     AKia    T    C      0.5      1        2 
   3  chr3_92146949     AOna    T    C      0.5      1        2 
   3  chr3_92146949     ASom    T    C        0      0        2 
   3  chr3_92146949     HCab    T    C        0      0        2 
   3  chr3_92146949     HPrz    T    C        0      0        2 
   3  chr3_92146949     ZBoe    T    C        0      0        2 
   3  chr3_92146949     ZGre    T    C        0      0        2 
   3  chr3_92146949     ZHar    T    C        0      0        2 
   3  chr3_92146949   Sample    T    C        0      0        2 
   3  chr3_92148837     AAsi    T    C        0      0        2 
   3  chr3_92148837     AKia    T    C        0      0        2 
   3  chr3_92148837     AOna    T    C        0      0        2 
   3  chr3_92148837     ASom    T    C        0      0        2 
   3  chr3_92148837     HCab    T    C        0      0        2 
   3  chr3_92148837     HPrz    T    C        0      0        2 
   3  chr3_92148837     ZBoe    T    C      0.5      1        2 
   3  chr3_92148837     ZGre    T    C      0.5      1        2 
   3  chr3_92148837     ZHar    T    C        0      0        2 
   3  chr3_92148837   Sample    T    C        0      0        2 
   3  chr3_92151099     AAsi    T    C        0      0        2 
   3  chr3_92151099     AKia    T    C        0      0        2 
   3  chr3_92151099     AOna    T    C        0      0        2 
   3  chr3_92151099     ASom    T    C        0      0        2 
   3  chr3_92151099     HCab    T    C        1      2        2 
   3  chr3_92151099     HPrz    T    C        1      2        2 
   3  chr3_92151099     ZBoe    T    C        0      0        2 
   3  chr3_92151099     ZGre    T    C        0      0        2 
   3  chr3_92151099     ZHar    T    C        0      0        2 
   3  chr3_92151099   Sample    T    C        1      2        2 
   3  chr3_92156164     AAsi    G    A        0      0        2 
   3  chr3_92156164     AKia    G    A        0      0        2 
   3  chr3_92156164     AOna    G    A        0      0        2 
   3  chr3_92156164     ASom    G    A        0      0        2 
   3  chr3_92156164     HCab    G    A        1      2        2 
   3  chr3_92156164     HPrz    G    A        1      2        2 
   3  chr3_92156164     ZBoe    G    A        0      0        2 
   3  chr3_92156164     ZGre    G    A        0      0        2 
   3  chr3_92156164     ZHar    G    A        0      0        2 
   3  chr3_92156164   Sample    G    A        1      2        2 
   3  chr3_92161082     AAsi    A    T        0      0        2 
   3  chr3_92161082     AKia    A    T      0.5      1        2 
   3  chr3_92161082     AOna    A    T        0      0        2 
   3  chr3_92161082     ASom    A    T        0      0        2 
   3  chr3_92161082     HCab    A    T        0      0        2 
   3  chr3_92161082     HPrz    A    T        0      0        2 
   3  chr3_92161082     ZBoe    A    T        0      0        2 
   3  chr3_92161082     ZGre    A    T        0      0        2 
   3  chr3_92161082     ZHar    A    T        0      0        2 
   3  chr3_92161082   Sample    A    T        0      0        2 
   3  chr3_92177294     AAsi    T    C        0      0        2 
   3  chr3_92177294     AKia    T    C        0      0        2 
   3  chr3_92177294     AOna    T    C        0      0        2 
   3  chr3_92177294     ASom    T    C        0      0        2 
   3  chr3_92177294     HCab    T    C        1      2        2 
   3  chr3_92177294     HPrz    T    C        1      2        2 
   3  chr3_92177294     ZBoe    T    C        0      0        2 
   3  chr3_92177294     ZGre    T    C        0      0        2 
   3  chr3_92177294     ZHar    T    C        0      0        2 
   3  chr3_92177294   Sample    T    C        1      2        2 
   3  chr3_92188640     AAsi    C    A        0      0        2 
   3  chr3_92188640     AKia    C    A        0      0        2 
   3  chr3_92188640     AOna    C    A        0      0        2 
   3  chr3_92188640     ASom    C    A        0      0        2 
   3  chr3_92188640     HCab    C    A        0      0        2 
   3  chr3_92188640     HPrz    C    A      0.5      1        2 
   3  chr3_92188640     ZBoe    C    A        0      0        2 
   3  chr3_92188640     ZGre    C    A        0      0        2 
   3  chr3_92188640     ZHar    C    A        0      0        2 
   3  chr3_92188640   Sample    C    A        0      0        2 
   3  chr3_92195418     AAsi    T    C        0      0        2 
   3  chr3_92195418     AKia    T    C        1      2        2 
   3  chr3_92195418     AOna    T    C        0      0        2 
   3  chr3_92195418     ASom    T    C        0      0        2 
   3  chr3_92195418     HCab    T    C        0      0        2 
   3  chr3_92195418     HPrz    T    C        0      0        2 
   3  chr3_92195418     ZBoe    T    C        0      0        2 
   3  chr3_92195418     ZGre    T    C        0      0        2 
   3  chr3_92195418     ZHar    T    C        0      0        2 
   3  chr3_92195418   Sample    T    C        0      0        2 
   3  chr3_92202069     AAsi    G    A        0      0        2 
   3  chr3_92202069     AKia    G    A        0      0        2 
   3  chr3_92202069     AOna    G    A        0      0        2 
   3  chr3_92202069     ASom    G    A        0      0        2 
   3  chr3_92202069     HCab    G    A        0      0        2 
   3  chr3_92202069     HPrz    G    A        0      0        2 
   3  chr3_92202069     ZBoe    G    A      0.5      1        2 
   3  chr3_92202069     ZGre    G    A        0      0        2 
   3  chr3_92202069     ZHar    G    A        0      0        2 
   3  chr3_92202069   Sample    G    A        0      0        2 
   3  chr3_92202227     AAsi    A    C        1      2        2 
   3  chr3_92202227     AKia    A    C        0      0        2 
   3  chr3_92202227     AOna    A    C        0      0        2 
   3  chr3_92202227     ASom    A    C        1      2        2 
   3  chr3_92202227     HCab    A    C        0      0        2 
   3  chr3_92202227     HPrz    A    C        0      0        2 
   3  chr3_92202227     ZBoe    A    C        0      0        2 
   3  chr3_92202227     ZGre    A    C        0      0        2 
   3  chr3_92202227     ZHar    A    C        0      0        2 
   3  chr3_92202227   Sample    A    C        0      0        2 
   3  chr3_92202348     AAsi    C    G        0      0        2 
   3  chr3_92202348     AKia    C    G        0      0        2 
   3  chr3_92202348     AOna    C    G        0      0        2 
   3  chr3_92202348     ASom    C    G        0      0        2 
   3  chr3_92202348     HCab    C    G        1      2        2 
   3  chr3_92202348     HPrz    C    G        1      2        2 
   3  chr3_92202348     ZBoe    C    G        0      0        2 
   3  chr3_92202348     ZGre    C    G        0      0        2 
   3  chr3_92202348     ZHar    C    G        0      0        2 
   3  chr3_92202348   Sample    C    G        1      2        2 
   3  chr3_92209037     AAsi    C    T        0      0        2 
   3  chr3_92209037     AKia    C    T        0      0        2 
   3  chr3_92209037     AOna    C    T        1      2        2 
   3  chr3_92209037     ASom    C    T        0      0        2 
   3  chr3_92209037     HCab    C    T        0      0        2 
   3  chr3_92209037     HPrz    C    T        0      0        2 
   3  chr3_92209037     ZBoe    C    T        0      0        2 
   3  chr3_92209037     ZGre    C    T        0      0        2 
   3  chr3_92209037     ZHar    C    T        0      0        2 
   3  chr3_92209037   Sample    C    T        0      0        2 
   3  chr3_92210743     AAsi    A    G        0      0        2 
   3  chr3_92210743     AKia    A    G        0      0        2 
   3  chr3_92210743     AOna    A    G        0      0        2 
   3  chr3_92210743     ASom    A    G        0      0        2 
   3  chr3_92210743     HCab    A    G        0      0        2 
   3  chr3_92210743     HPrz    A    G        0      0        2 
   3  chr3_92210743     ZBoe    A    G        0      0        2 
   3  chr3_92210743     ZGre    A    G        0      0        2 
   3  chr3_92210743     ZHar    A    G      0.5      1        2 
   3  chr3_92210743   Sample    A    G        0      0        2 
   3  chr3_92212823     AAsi    G    C        0      0        2 
   3  chr3_92212823     AKia    G    C        0      0        2 
   3  chr3_92212823     AOna    G    C        0      0        2 
   3  chr3_92212823     ASom    G    C        0      0        2 
   3  chr3_92212823     HCab    G    C        1      2        2 
   3  chr3_92212823     HPrz    G    C        1      2        2 
   3  chr3_92212823     ZBoe    G    C        0      0        2 
   3  chr3_92212823     ZGre    G    C        0      0        2 
   3  chr3_92212823     ZHar    G    C        0      0        2 
   3  chr3_92212823   Sample    G    C        1      2        2 
   3  chr3_92216373     AAsi    A    G        0      0        2 
   3  chr3_92216373     AKia    A    G      0.5      1        2 
   3  chr3_92216373     AOna    A    G      0.5      1        2 
   3  chr3_92216373     ASom    A    G        0      0        2 
   3  chr3_92216373     HCab    A    G        0      0        2 
   3  chr3_92216373     HPrz    A    G        0      0        2 
   3  chr3_92216373     ZBoe    A    G        0      0        2 
   3  chr3_92216373     ZGre    A    G        0      0        2 
   3  chr3_92216373     ZHar    A    G        0      0        2 
   3  chr3_92216373   Sample    A    G        0      0        2 
   3  chr3_92226491     AAsi    C    A        0      0        2 
   3  chr3_92226491     AKia    C    A        0      0        2 
   3  chr3_92226491     AOna    C    A        0      0        2 
   3  chr3_92226491     ASom    C    A        0      0        2 
   3  chr3_92226491     HCab    C    A        0      0        2 
   3  chr3_92226491     HPrz    C    A        0      0        2 
   3  chr3_92226491     ZBoe    C    A        0      0        2 
   3  chr3_92226491     ZGre    C    A        1      2        2 
   3  chr3_92226491     ZHar    C    A        0      0        2 
   3  chr3_92226491   Sample    C    A        0      0        2 
   3  chr3_92229048     AAsi    C    T        0      0        2 
   3  chr3_92229048     AKia    C    T        0      0        2 
   3  chr3_92229048     AOna    C    T        0      0        2 
   3  chr3_92229048     ASom    C    T        0      0        2 
   3  chr3_92229048     HCab    C    T        1      2        2 
   3  chr3_92229048     HPrz    C    T        1      2        2 
   3  chr3_92229048     ZBoe    C    T        0      0        2 
   3  chr3_92229048     ZGre    C    T        0      0        2 
   3  chr3_92229048     ZHar    C    T        0      0        2 
   3  chr3_92229048   Sample    C    T        1      2        2 
   3  chr3_92231484     AAsi    G    A        0      0        2 
   3  chr3_92231484     AKia    G    A        0      0        2 
   3  chr3_92231484     AOna    G    A        0      0        2 
   3  chr3_92231484     ASom    G    A        0      0        2 
   3  chr3_92231484     HCab    G    A      0.5      1        2 
   3  chr3_92231484     HPrz    G    A        0      0        2 
   3  chr3_92231484     ZBoe    G    A        0      0        2 
   3  chr3_92231484     ZGre    G    A        0      0        2 
   3  chr3_92231484     ZHar    G    A        0      0        2 
   3  chr3_92231484   Sample    G    A        1      2        2 
   3  chr3_92231526     AAsi    T    C        0      0        2 
   3  chr3_92231526     AKia    T    C        0      0        2 
   3  chr3_92231526     AOna    T    C        0      0        2 
   3  chr3_92231526     ASom    T    C        0      0        2 
   3  chr3_92231526     HCab    T    C        1      2        2 
   3  chr3_92231526     HPrz    T    C        1      2        2 
   3  chr3_92231526     ZBoe    T    C        0      0        2 
   3  chr3_92231526     ZGre    T    C        0      0        2 
   3  chr3_92231526     ZHar    T    C        0      0        2 
   3  chr3_92231526   Sample    T    C        1      2        2 
   3  chr3_92232877     AAsi    C    T      0.5      1        2 
   3  chr3_92232877     AKia    C    T        0      0        2 
   3  chr3_92232877     AOna    C    T        0      0        2 
   3  chr3_92232877     ASom    C    T      0.5      1        2 
   3  chr3_92232877     HCab    C    T        0      0        2 
   3  chr3_92232877     HPrz    C    T        0      0        2 
   3  chr3_92232877     ZBoe    C    T        0      0        2 
   3  chr3_92232877     ZGre    C    T        0      0        2 
   3  chr3_92232877     ZHar    C    T        0      0        2 
   3  chr3_92232877   Sample    C    T        0      0        2 
   3  chr3_92237911     AAsi    T    C        0      0        2 
   3  chr3_92237911     AKia    T    C      0.5      1        2 
   3  chr3_92237911     AOna    T    C        0      0        2 
   3  chr3_92237911     ASom    T    C        0      0        2 
   3  chr3_92237911     HCab    T    C        0      0        2 
   3  chr3_92237911     HPrz    T    C        0      0        2 
   3  chr3_92237911     ZBoe    T    C        0      0        2 
   3  chr3_92237911     ZGre    T    C        0      0        2 
   3  chr3_92237911     ZHar    T    C        0      0        2 
```
