## Supplementary File 9. Zonkey (Schubert et al. 2017) report for donkey specimen Ancient9. for "No genetic evidence yet for hinnies at Mazongshan (400-160 BCE), northwestern China": incl_ts.frq.strat (part 56 of 308)

```
   3  chr3_92237911   Sample    T    C        0      0        2 
   3  chr3_92238169     AAsi    C    A      0.5      1        2 
   3  chr3_92238169     AKia    C    A        0      0        2 
   3  chr3_92238169     AOna    C    A        0      0        2 
   3  chr3_92238169     ASom    C    A        0      0        2 
   3  chr3_92238169     HCab    C    A        0      0        2 
   3  chr3_92238169     HPrz    C    A        0      0        2 
   3  chr3_92238169     ZBoe    C    A        0      0        2 
   3  chr3_92238169     ZGre    C    A        0      0        2 
   3  chr3_92238169     ZHar    C    A        0      0        2 
   3  chr3_92238169   Sample    C    A        0      0        2 
   3  chr3_92246263     AAsi    C    T        0      0        2 
   3  chr3_92246263     AKia    C    T        0      0        2 
   3  chr3_92246263     AOna    C    T        0      0        2 
   3  chr3_92246263     ASom    C    T        0      0        2 
   3  chr3_92246263     HCab    C    T        0      0        2 
   3  chr3_92246263     HPrz    C    T        0      0        2 
   3  chr3_92246263     ZBoe    C    T        0      0        2 
   3  chr3_92246263     ZGre    C    T        0      0        2 
   3  chr3_92246263     ZHar    C    T        1      2        2 
   3  chr3_92246263   Sample    C    T        0      0        2 
   3  chr3_92257140     AAsi    G    A        0      0        2 
   3  chr3_92257140     AKia    G    A        0      0        2 
   3  chr3_92257140     AOna    G    A        0      0        2 
   3  chr3_92257140     ASom    G    A        0      0        2 
   3  chr3_92257140     HCab    G    A      0.5      1        2 
   3  chr3_92257140     HPrz    G    A        0      0        2 
   3  chr3_92257140     ZBoe    G    A        0      0        2 
   3  chr3_92257140     ZGre    G    A        0      0        2 
   3  chr3_92257140     ZHar    G    A        0      0        2 
   3  chr3_92257140   Sample    G    A        0      0        2 
   3  chr3_92263378     AAsi    T    C        0      0        2 
   3  chr3_92263378     AKia    T    C        0      0        2 
   3  chr3_92263378     AOna    T    C        0      0        2 
   3  chr3_92263378     ASom    T    C        0      0        2 
   3  chr3_92263378     HCab    T    C        0      0        2 
   3  chr3_92263378     HPrz    T    C        0      0        2 
   3  chr3_92263378     ZBoe    T    C        0      0        2 
   3  chr3_92263378     ZGre    T    C        0      0        2 
   3  chr3_92263378     ZHar    T    C        1      2        2 
   3  chr3_92263378   Sample    T    C        0      0        2 
   3  chr3_92274469     AAsi    C    T        0      0        2 
   3  chr3_92274469     AKia    C    T        0      0        2 
   3  chr3_92274469     AOna    C    T        0      0        2 
   3  chr3_92274469     ASom    C    T        0      0        2 
   3  chr3_92274469     HCab    C    T      0.5      1        2 
   3  chr3_92274469     HPrz    C    T        0      0        2 
   3  chr3_92274469     ZBoe    C    T        0      0        2 
   3  chr3_92274469     ZGre    C    T        0      0        2 
   3  chr3_92274469     ZHar    C    T        0      0        2 
   3  chr3_92274469   Sample    C    T        0      0        2 
   3  chr3_92277362     AAsi    G    A        0      0        2 
   3  chr3_92277362     AKia    G    A        0      0        2 
   3  chr3_92277362     AOna    G    A        0      0        2 
   3  chr3_92277362     ASom    G    A        0      0        2 
   3  chr3_92277362     HCab    G    A        0      0        2 
   3  chr3_92277362     HPrz    G    A        0      0        2 
   3  chr3_92277362     ZBoe    G    A        0      0        2 
   3  chr3_92277362     ZGre    G    A        1      2        2 
   3  chr3_92277362     ZHar    G    A        0      0        2 
   3  chr3_92277362   Sample    G    A        0      0        2 
   3  chr3_92280996     AAsi    T    G        0      0        2 
   3  chr3_92280996     AKia    T    G        0      0        2 
   3  chr3_92280996     AOna    T    G        0      0        2 
   3  chr3_92280996     ASom    T    G        0      0        2 
   3  chr3_92280996     HCab    T    G        0      0        2 
   3  chr3_92280996     HPrz    T    G        0      0        2 
   3  chr3_92280996     ZBoe    T    G      0.5      1        2 
   3  chr3_92280996     ZGre    T    G        0      0        2 
   3  chr3_92280996     ZHar    T    G        0      0        2 
   3  chr3_92280996   Sample    T    G        0      0        2 
   3  chr3_92284762     AAsi    G    A        0      0        2 
   3  chr3_92284762     AKia    G    A      0.5      1        2 
   3  chr3_92284762     AOna    G    A        0      0        2 
   3  chr3_92284762     ASom    G    A        0      0        2 
   3  chr3_92284762     HCab    G    A        0      0        2 
   3  chr3_92284762     HPrz    G    A        0      0        2 
   3  chr3_92284762     ZBoe    G    A        0      0        2 
   3  chr3_92284762     ZGre    G    A        0      0        2 
   3  chr3_92284762     ZHar    G    A        0      0        2 
   3  chr3_92284762   Sample    G    A        0      0        2 
   3  chr3_92286029     AAsi    C    T        0      0        2 
   3  chr3_92286029     AKia    C    T        0      0        2 
   3  chr3_92286029     AOna    C    T        0      0        2 
   3  chr3_92286029     ASom    C    T        0      0        2 
   3  chr3_92286029     HCab    C    T      0.5      1        2 
   3  chr3_92286029     HPrz    C    T      0.5      1        2 
   3  chr3_92286029     ZBoe    C    T        0      0        2 
   3  chr3_92286029     ZGre    C    T        0      0        2 
   3  chr3_92286029     ZHar    C    T        0      0        2 
   3  chr3_92286029   Sample    C    T        1      2        2 
   3  chr3_92297015     AAsi    T    C        0      0        2 
   3  chr3_92297015     AKia    T    C        1      2        2 
   3  chr3_92297015     AOna    T    C      0.5      1        2 
   3  chr3_92297015     ASom    T    C        0      0        2 
   3  chr3_92297015     HCab    T    C        0      0        2 
   3  chr3_92297015     HPrz    T    C        0      0        2 
   3  chr3_92297015     ZBoe    T    C        1      2        2 
   3  chr3_92297015     ZGre    T    C        1      2        2 
   3  chr3_92297015     ZHar    T    C        1      2        2 
   3  chr3_92297015   Sample    T    C        0      0        2 
   3  chr3_92301216     AAsi    G    T        0      0        2 
   3  chr3_92301216     AKia    G    T        0      0        2 
   3  chr3_92301216     AOna    G    T        0      0        2 
   3  chr3_92301216     ASom    G    T        0      0        2 
   3  chr3_92301216     HCab    G    T        1      2        2 
   3  chr3_92301216     HPrz    G    T        1      2        2 
   3  chr3_92301216     ZBoe    G    T        0      0        2 
   3  chr3_92301216     ZGre    G    T        0      0        2 
   3  chr3_92301216     ZHar    G    T        0      0        2 
   3  chr3_92301216   Sample    G    T        1      2        2 
   3  chr3_92308892     AAsi    A    G        0      0        2 
   3  chr3_92308892     AKia    A    G        0      0        2 
   3  chr3_92308892     AOna    A    G      0.5      1        2 
   3  chr3_92308892     ASom    A    G        0      0        2 
   3  chr3_92308892     HCab    A    G        0      0        2 
   3  chr3_92308892     HPrz    A    G        0      0        2 
   3  chr3_92308892     ZBoe    A    G        0      0        2 
   3  chr3_92308892     ZGre    A    G        0      0        2 
   3  chr3_92308892     ZHar    A    G        0      0        2 
   3  chr3_92308892   Sample    A    G        0      0        2 
   3  chr3_92314309     AAsi    C    T        0      0        2 
   3  chr3_92314309     AKia    C    T        0      0        2 
   3  chr3_92314309     AOna    C    T        0      0        2 
   3  chr3_92314309     ASom    C    T        0      0        2 
   3  chr3_92314309     HCab    C    T        0      0        2 
   3  chr3_92314309     HPrz    C    T        0      0        2 
   3  chr3_92314309     ZBoe    C    T      0.5      1        2 
   3  chr3_92314309     ZGre    C    T        0      0        2 
   3  chr3_92314309     ZHar    C    T        0      0        2 
   3  chr3_92314309   Sample    C    T        0      0        2 
   3  chr3_92318960     AAsi    T    C        0      0        2 
   3  chr3_92318960     AKia    T    C        0      0        2 
   3  chr3_92318960     AOna    T    C        0      0        2 
   3  chr3_92318960     ASom    T    C        0      0        2 
   3  chr3_92318960     HCab    T    C        1      2        2 
   3  chr3_92318960     HPrz    T    C        1      2        2 
   3  chr3_92318960     ZBoe    T    C        0      0        2 
   3  chr3_92318960     ZGre    T    C        0      0        2 
   3  chr3_92318960     ZHar    T    C        0      0        2 
   3  chr3_92318960   Sample    T    C        1      2        2 
   3  chr3_92324176     AAsi    T    G        0      0        2 
   3  chr3_92324176     AKia    T    G        0      0        2 
   3  chr3_92324176     AOna    T    G        0      0        2 
   3  chr3_92324176     ASom    T    G        0      0        2 
   3  chr3_92324176     HCab    T    G        1      2        2 
   3  chr3_92324176     HPrz    T    G        1      2        2 
   3  chr3_92324176     ZBoe    T    G        0      0        2 
   3  chr3_92324176     ZGre    T    G        0      0        2 
   3  chr3_92324176     ZHar    T    G        0      0        2 
   3  chr3_92324176   Sample    T    G        1      2        2 
   3  chr3_92328966     AAsi    A    G        0      0        2 
   3  chr3_92328966     AKia    A    G        0      0        2 
   3  chr3_92328966     AOna    A    G        0      0        2 
   3  chr3_92328966     ASom    A    G        0      0        2 
   3  chr3_92328966     HCab    A    G        1      2        2 
   3  chr3_92328966     HPrz    A    G        1      2        2 
   3  chr3_92328966     ZBoe    A    G        0      0        2 
   3  chr3_92328966     ZGre    A    G        0      0        2 
   3  chr3_92328966     ZHar    A    G        0      0        2 
   3  chr3_92328966   Sample    A    G        1      2        2 
   3  chr3_92337461     AAsi    G    T        0      0        2 
   3  chr3_92337461     AKia    G    T        0      0        2 
   3  chr3_92337461     AOna    G    T        0      0        2 
   3  chr3_92337461     ASom    G    T        0      0        2 
   3  chr3_92337461     HCab    G    T        0      0        2 
   3  chr3_92337461     HPrz    G    T        0      0        2 
   3  chr3_92337461     ZBoe    G    T        0      0        2 
   3  chr3_92337461     ZGre    G    T        1      2        2 
   3  chr3_92337461     ZHar    G    T        0      0        2 
   3  chr3_92337461   Sample    G    T        0      0        2 
   3  chr3_92343345     AAsi    C    G        0      0        2 
   3  chr3_92343345     AKia    C    G        0      0        2 
   3  chr3_92343345     AOna    C    G        0      0        2 
   3  chr3_92343345     ASom    C    G      0.5      1        2 
   3  chr3_92343345     HCab    C    G        0      0        2 
   3  chr3_92343345     HPrz    C    G        0      0        2 
   3  chr3_92343345     ZBoe    C    G        0      0        2 
   3  chr3_92343345     ZGre    C    G        0      0        2 
   3  chr3_92343345     ZHar    C    G        0      0        2 
   3  chr3_92343345   Sample    C    G        0      0        2 
   3  chr3_92344274     AAsi    T    C        0      0        2 
   3  chr3_92344274     AKia    T    C        0      0        2 
   3  chr3_92344274     AOna    T    C        0      0        2 
   3  chr3_92344274     ASom    T    C        0      0        2 
   3  chr3_92344274     HCab    T    C      0.5      1        2 
   3  chr3_92344274     HPrz    T    C      0.5      1        2 
   3  chr3_92344274     ZBoe    T    C        0      0        2 
   3  chr3_92344274     ZGre    T    C        0      0        2 
   3  chr3_92344274     ZHar    T    C        0      0        2 
   3  chr3_92344274   Sample    T    C        0      0        2 
   3  chr3_92350022     AAsi    T    C        0      0        2 
   3  chr3_92350022     AKia    T    C        0      0        2 
   3  chr3_92350022     AOna    T    C        0      0        2 
   3  chr3_92350022     ASom    T    C        0      0        2 
   3  chr3_92350022     HCab    T    C        0      0        2 
   3  chr3_92350022     HPrz    T    C        0      0        2 
   3  chr3_92350022     ZBoe    T    C        0      0        2 
   3  chr3_92350022     ZGre    T    C        0      0        2 
   3  chr3_92350022     ZHar    T    C        1      2        2 
   3  chr3_92350022   Sample    T    C        0      0        2 
   3  chr3_92352683     AAsi    G    T      0.5      1        2 
   3  chr3_92352683     AKia    G    T        0      0        2 
   3  chr3_92352683     AOna    G    T        0      0        2 
   3  chr3_92352683     ASom    G    T        0      0        2 
   3  chr3_92352683     HCab    G    T        0      0        2 
   3  chr3_92352683     HPrz    G    T        0      0        2 
   3  chr3_92352683     ZBoe    G    T        0      0        2 
   3  chr3_92352683     ZGre    G    T        0      0        2 
   3  chr3_92352683     ZHar    G    T        0      0        2 
   3  chr3_92352683   Sample    G    T        0      0        2 
   3  chr3_92363099     AAsi    T    G        0      0        2 
   3  chr3_92363099     AKia    T    G        0      0        2 
   3  chr3_92363099     AOna    T    G        0      0        2 
   3  chr3_92363099     ASom    T    G        0      0        2 
   3  chr3_92363099     HCab    T    G        0      0        2 
   3  chr3_92363099     HPrz    T    G      0.5      1        2 
   3  chr3_92363099     ZBoe    T    G        0      0        2 
   3  chr3_92363099     ZGre    T    G        0      0        2 
   3  chr3_92363099     ZHar    T    G        0      0        2 
   3  chr3_92363099   Sample    T    G        0      0        2 
   3  chr3_92378452     AAsi    A    G        1      2        2 
   3  chr3_92378452     AKia    A    G        0      0        2 
   3  chr3_92378452     AOna    A    G        0      0        2 
   3  chr3_92378452     ASom    A    G        1      2        2 
   3  chr3_92378452     HCab    A    G        0      0        2 
   3  chr3_92378452     HPrz    A    G        0      0        2 
   3  chr3_92378452     ZBoe    A    G        0      0        2 
   3  chr3_92378452     ZGre    A    G        1      2        2 
   3  chr3_92378452     ZHar    A    G        0      0        2 
   3  chr3_92378452   Sample    A    G        0      0        2 
   3  chr3_92383514     AAsi    C    A        0      0        2 
   3  chr3_92383514     AKia    C    A        0      0        2 
   3  chr3_92383514     AOna    C    A        0      0        2 
   3  chr3_92383514     ASom    C    A        1      2        2 
   3  chr3_92383514     HCab    C    A        0      0        2 
   3  chr3_92383514     HPrz    C    A        0      0        2 
   3  chr3_92383514     ZBoe    C    A        0      0        2 
   3  chr3_92383514     ZGre    C    A        0      0        2 
   3  chr3_92383514     ZHar    C    A        0      0        2 
   3  chr3_92383514   Sample    C    A        0      0        2 
   3  chr3_92386546     AAsi    C    T      0.5      1        2 
   3  chr3_92386546     AKia    C    T        0      0        2 
   3  chr3_92386546     AOna    C    T        0      0        2 
   3  chr3_92386546     ASom    C    T        0      0        2 
   3  chr3_92386546     HCab    C    T        0      0        2 
   3  chr3_92386546     HPrz    C    T        0      0        2 
   3  chr3_92386546     ZBoe    C    T        0      0        2 
   3  chr3_92386546     ZGre    C    T        0      0        2 
   3  chr3_92386546     ZHar    C    T        0      0        2 
   3  chr3_92386546   Sample    C    T        1      2        2 
   3  chr3_92392418     AAsi    C    T      0.5      1        2 
   3  chr3_92392418     AKia    C    T        0      0        2 
   3  chr3_92392418     AOna    C    T        0      0        2 
   3  chr3_92392418     ASom    C    T        0      0        2 
   3  chr3_92392418     HCab    C    T        0      0        2 
   3  chr3_92392418     HPrz    C    T        0      0        2 
   3  chr3_92392418     ZBoe    C    T        0      0        2 
   3  chr3_92392418     ZGre    C    T        0      0        2 
   3  chr3_92392418     ZHar    C    T        0      0        2 
   3  chr3_92392418   Sample    C    T        0      0        2 
   3  chr3_92398042     AAsi    C    T        0      0        2 
   3  chr3_92398042     AKia    C    T        0      0        2 
   3  chr3_92398042     AOna    C    T        1      2        2 
   3  chr3_92398042     ASom    C    T        0      0        2 
   3  chr3_92398042     HCab    C    T        0      0        2 
   3  chr3_92398042     HPrz    C    T        0      0        2 
   3  chr3_92398042     ZBoe    C    T        0      0        2 
   3  chr3_92398042     ZGre    C    T        0      0        2 
   3  chr3_92398042     ZHar    C    T        0      0        2 
   3  chr3_92398042   Sample    C    T        0      0        2 
   3  chr3_92398450     AAsi    T    C        0      0        2 
   3  chr3_92398450     AKia    T    C        0      0        2 
   3  chr3_92398450     AOna    T    C        0      0        2 
   3  chr3_92398450     ASom    T    C        0      0        2 
   3  chr3_92398450     HCab    T    C        0      0        2 
   3  chr3_92398450     HPrz    T    C        0      0        2 
   3  chr3_92398450     ZBoe    T    C      0.5      1        2 
   3  chr3_92398450     ZGre    T    C        0      0        2 
   3  chr3_92398450     ZHar    T    C        0      0        2 
   3  chr3_92398450   Sample    T    C        0      0        2 
   3  chr3_92398876     AAsi    T    C        0      0        2 
   3  chr3_92398876     AKia    T    C        0      0        2 
   3  chr3_92398876     AOna    T    C        0      0        2 
   3  chr3_92398876     ASom    T    C        0      0        2 
   3  chr3_92398876     HCab    T    C        0      0        2 
   3  chr3_92398876     HPrz    T    C        0      0        2 
   3  chr3_92398876     ZBoe    T    C      0.5      1        2 
   3  chr3_92398876     ZGre    T    C        0      0        2 
   3  chr3_92398876     ZHar    T    C        0      0        2 
   3  chr3_92398876   Sample    T    C        0      0        2 
   3  chr3_92401849     AAsi    C    T        0      0        2 
   3  chr3_92401849     AKia    C    T        0      0        2 
   3  chr3_92401849     AOna    C    T        0      0        2 
   3  chr3_92401849     ASom    C    T        0      0        2 
   3  chr3_92401849     HCab    C    T        1      2        2 
   3  chr3_92401849     HPrz    C    T        1      2        2 
   3  chr3_92401849     ZBoe    C    T        0      0        2 
   3  chr3_92401849     ZGre    C    T        0      0        2 
   3  chr3_92401849     ZHar    C    T        0      0        2 
   3  chr3_92401849   Sample    C    T        1      2        2 
   3  chr3_92409890     AAsi    C    G      0.5      1        2 
   3  chr3_92409890     AKia    C    G        0      0        2 
   3  chr3_92409890     AOna    C    G        0      0        2 
   3  chr3_92409890     ASom    C    G        0      0        2 
   3  chr3_92409890     HCab    C    G        0      0        2 
   3  chr3_92409890     HPrz    C    G        0      0        2 
   3  chr3_92409890     ZBoe    C    G        0      0        2 
   3  chr3_92409890     ZGre    C    G        0      0        2 
   3  chr3_92409890     ZHar    C    G        0      0        2 
   3  chr3_92409890   Sample    C    G        0      0        2 
   3  chr3_92410528     AAsi    G    T        0      0        2 
   3  chr3_92410528     AKia    G    T        0      0        2 
   3  chr3_92410528     AOna    G    T        0      0        2 
   3  chr3_92410528     ASom    G    T        0      0        2 
   3  chr3_92410528     HCab    G    T        0      0        2 
   3  chr3_92410528     HPrz    G    T      0.5      1        2 
   3  chr3_92410528     ZBoe    G    T        0      0        2 
   3  chr3_92410528     ZGre    G    T        0      0        2 
   3  chr3_92410528     ZHar    G    T        0      0        2 
   3  chr3_92410528   Sample    G    T        0      0        2 
   3  chr3_92429537     AAsi    A    G        0      0        2 
   3  chr3_92429537     AKia    A    G        0      0        2 
   3  chr3_92429537     AOna    A    G        0      0        2 
   3  chr3_92429537     ASom    A    G        0      0        2 
   3  chr3_92429537     HCab    A    G        0      0        2 
   3  chr3_92429537     HPrz    A    G      0.5      1        2 
   3  chr3_92429537     ZBoe    A    G        0      0        2 
   3  chr3_92429537     ZGre    A    G        0      0        2 
   3  chr3_92429537     ZHar    A    G        0      0        2 
   3  chr3_92429537   Sample    A    G        0      0        2 
   3  chr3_92443487     AAsi    A    G      0.5      1        2 
   3  chr3_92443487     AKia    A    G        0      0        2 
   3  chr3_92443487     AOna    A    G        0      0        2 
   3  chr3_92443487     ASom    A    G        0      0        2 
   3  chr3_92443487     HCab    A    G        0      0        2 
   3  chr3_92443487     HPrz    A    G        0      0        2 
   3  chr3_92443487     ZBoe    A    G        0      0        2 
   3  chr3_92443487     ZGre    A    G        0      0        2 
   3  chr3_92443487     ZHar    A    G        0      0        2 
   3  chr3_92443487   Sample    A    G        0      0        2 
   3  chr3_92476620     AAsi    C    T        0      0        2 
   3  chr3_92476620     AKia    C    T        0      0        2 
   3  chr3_92476620     AOna    C    T        0      0        2 
   3  chr3_92476620     ASom    C    T        0      0        2 
   3  chr3_92476620     HCab    C    T        1      2        2 
   3  chr3_92476620     HPrz    C    T        1      2        2 
   3  chr3_92476620     ZBoe    C    T        0      0        2 
   3  chr3_92476620     ZGre    C    T        0      0        2 
   3  chr3_92476620     ZHar    C    T        0      0        2 
   3  chr3_92476620   Sample    C    T        1      2        2 
   3  chr3_92477916     AAsi    G    A        0      0        2 
   3  chr3_92477916     AKia    G    A        0      0        2 
   3  chr3_92477916     AOna    G    A        0      0        2 
   3  chr3_92477916     ASom    G    A        0      0        2 
   3  chr3_92477916     HCab    G    A        1      2        2 
   3  chr3_92477916     HPrz    G    A        1      2        2 
   3  chr3_92477916     ZBoe    G    A        0      0        2 
   3  chr3_92477916     ZGre    G    A        0      0        2 
   3  chr3_92477916     ZHar    G    A        0      0        2 
   3  chr3_92477916   Sample    G    A        1      2        2 
   3  chr3_92481299     AAsi    C    G        0      0        2 
   3  chr3_92481299     AKia    C    G        0      0        2 
   3  chr3_92481299     AOna    C    G        0      0        2 
   3  chr3_92481299     ASom    C    G        0      0        2 
   3  chr3_92481299     HCab    C    G        1      2        2 
   3  chr3_92481299     HPrz    C    G        1      2        2 
   3  chr3_92481299     ZBoe    C    G        0      0        2 
   3  chr3_92481299     ZGre    C    G        0      0        2 
   3  chr3_92481299     ZHar    C    G        0      0        2 
   3  chr3_92481299   Sample    C    G        1      2        2 
   3  chr3_92488004     AAsi    T    C        0      0        2 
   3  chr3_92488004     AKia    T    C        0      0        2 
   3  chr3_92488004     AOna    T    C        0      0        2 
   3  chr3_92488004     ASom    T    C        0      0        2 
   3  chr3_92488004     HCab    T    C        1      2        2 
   3  chr3_92488004     HPrz    T    C        1      2        2 
   3  chr3_92488004     ZBoe    T    C        0      0        2 
   3  chr3_92488004     ZGre    T    C        0      0        2 
   3  chr3_92488004     ZHar    T    C        0      0        2 
   3  chr3_92488004   Sample    T    C        1      2        2 
   3  chr3_92490798     AAsi    A    G        0      0        2 
   3  chr3_92490798     AKia    A    G        0      0        2 
   3  chr3_92490798     AOna    A    G        0      0        2 
   3  chr3_92490798     ASom    A    G        0      0        2 
   3  chr3_92490798     HCab    A    G      0.5      1        2 
   3  chr3_92490798     HPrz    A    G        0      0        2 
   3  chr3_92490798     ZBoe    A    G        0      0        2 
   3  chr3_92490798     ZGre    A    G        0      0        2 
   3  chr3_92490798     ZHar    A    G        0      0        2 
   3  chr3_92490798   Sample    A    G        0      0        2 
   3  chr3_92494085     AAsi    C    T        0      0        2 
   3  chr3_92494085     AKia    C    T        0      0        2 
   3  chr3_92494085     AOna    C    T        0      0        2 
   3  chr3_92494085     ASom    C    T        0      0        2 
   3  chr3_92494085     HCab    C    T        1      2        2 
   3  chr3_92494085     HPrz    C    T        1      2        2 
   3  chr3_92494085     ZBoe    C    T        0      0        2 
   3  chr3_92494085     ZGre    C    T        0      0        2 
   3  chr3_92494085     ZHar    C    T        0      0        2 
   3  chr3_92494085   Sample    C    T        1      2        2 
   3  chr3_92495121     AAsi    G    A        0      0        2 
   3  chr3_92495121     AKia    G    A        0      0        2 
   3  chr3_92495121     AOna    G    A        0      0        2 
   3  chr3_92495121     ASom    G    A        0      0        2 
   3  chr3_92495121     HCab    G    A        1      2        2 
   3  chr3_92495121     HPrz    G    A        1      2        2 
   3  chr3_92495121     ZBoe    G    A        0      0        2 
   3  chr3_92495121     ZGre    G    A        0      0        2 
   3  chr3_92495121     ZHar    G    A        0      0        2 
   3  chr3_92495121   Sample    G    A        1      2        2 
   3  chr3_92499922     AAsi    A    G        0      0        2 
   3  chr3_92499922     AKia    A    G        0      0        2 
   3  chr3_92499922     AOna    A    G        0      0        2 
   3  chr3_92499922     ASom    A    G        0      0        2 
   3  chr3_92499922     HCab    A    G        0      0        2 
   3  chr3_92499922     HPrz    A    G        0      0        2 
   3  chr3_92499922     ZBoe    A    G        0      0        2 
   3  chr3_92499922     ZGre    A    G        0      0        2 
   3  chr3_92499922     ZHar    A    G      0.5      1        2 
   3  chr3_92499922   Sample    A    G        0      0        2 
   3  chr3_92502751     AAsi    A    G        0      0        2 
   3  chr3_92502751     AKia    A    G        0      0        2 
   3  chr3_92502751     AOna    A    G        0      0        2 
   3  chr3_92502751     ASom    A    G        0      0        2 
   3  chr3_92502751     HCab    A    G        0      0        2 
   3  chr3_92502751     HPrz    A    G        0      0        2 
   3  chr3_92502751     ZBoe    A    G        1      2        2 
   3  chr3_92502751     ZGre    A    G        0      0        2 
   3  chr3_92502751     ZHar    A    G        0      0        2 
   3  chr3_92502751   Sample    A    G        0      0        2 
   3  chr3_92507306     AAsi    A    G        0      0        2 
   3  chr3_92507306     AKia    A    G        0      0        2 
   3  chr3_92507306     AOna    A    G        0      0        2 
   3  chr3_92507306     ASom    A    G        0      0        2 
   3  chr3_92507306     HCab    A    G        0      0        2 
   3  chr3_92507306     HPrz    A    G        0      0        2 
   3  chr3_92507306     ZBoe    A    G      0.5      1        2 
   3  chr3_92507306     ZGre    A    G        0      0        2 
   3  chr3_92507306     ZHar    A    G        0      0        2 
   3  chr3_92507306   Sample    A    G        0      0        2 
   3  chr3_92516282     AAsi    T    C        0      0        2 
   3  chr3_92516282     AKia    T    C        0      0        2 
   3  chr3_92516282     AOna    T    C        0      0        2 
   3  chr3_92516282     ASom    T    C        0      0        2 
   3  chr3_92516282     HCab    T    C        0      0        2 
   3  chr3_92516282     HPrz    T    C        0      0        2 
   3  chr3_92516282     ZBoe    T    C        0      0        2 
   3  chr3_92516282     ZGre    T    C        0      0        2 
   3  chr3_92516282     ZHar    T    C      0.5      1        2 
   3  chr3_92516282   Sample    T    C        0      0        2 
   3  chr3_92524207     AAsi    A    G      0.5      1        2 
   3  chr3_92524207     AKia    A    G        0      0        2 
   3  chr3_92524207     AOna    A    G        0      0        2 
   3  chr3_92524207     ASom    A    G        0      0        2 
   3  chr3_92524207     HCab    A    G        0      0        2 
   3  chr3_92524207     HPrz    A    G        0      0        2 
   3  chr3_92524207     ZBoe    A    G        0      0        2 
   3  chr3_92524207     ZGre    A    G        0      0        2 
   3  chr3_92524207     ZHar    A    G        0      0        2 
   3  chr3_92524207   Sample    A    G        0      0        2 
   3  chr3_92527836     AAsi    T    C        0      0        2 
   3  chr3_92527836     AKia    T    C        0      0        2 
   3  chr3_92527836     AOna    T    C        0      0        2 
   3  chr3_92527836     ASom    T    C        0      0        2 
   3  chr3_92527836     HCab    T    C        1      2        2 
   3  chr3_92527836     HPrz    T    C        1      2        2 
   3  chr3_92527836     ZBoe    T    C        0      0        2 
   3  chr3_92527836     ZGre    T    C        0      0        2 
   3  chr3_92527836     ZHar    T    C        0      0        2 
   3  chr3_92527836   Sample    T    C        1      2        2 
   3  chr3_92536636     AAsi    T    C        0      0        2 
   3  chr3_92536636     AKia    T    C      0.5      1        2 
   3  chr3_92536636     AOna    T    C        0      0        2 
   3  chr3_92536636     ASom    T    C        0      0        2 
   3  chr3_92536636     HCab    T    C        0      0        2 
   3  chr3_92536636     HPrz    T    C        0      0        2 
   3  chr3_92536636     ZBoe    T    C        0      0        2 
   3  chr3_92536636     ZGre    T    C        0      0        2 
   3  chr3_92536636     ZHar    T    C        0      0        2 
   3  chr3_92536636   Sample    T    C        0      0        2 
   3  chr3_92552092     AAsi    C    T        0      0        2 
   3  chr3_92552092     AKia    C    T        0      0        2 
   3  chr3_92552092     AOna    C    T        0      0        2 
   3  chr3_92552092     ASom    C    T        0      0        2 
   3  chr3_92552092     HCab    C    T        1      2        2 
   3  chr3_92552092     HPrz    C    T        1      2        2 
   3  chr3_92552092     ZBoe    C    T        0      0        2 
   3  chr3_92552092     ZGre    C    T        0      0        2 
   3  chr3_92552092     ZHar    C    T        0      0        2 
   3  chr3_92552092   Sample    C    T        1      2        2 
   3  chr3_92555605     AAsi    G    T        0      0        2 
   3  chr3_92555605     AKia    G    T        0      0        2 
   3  chr3_92555605     AOna    G    T        0      0        2 
   3  chr3_92555605     ASom    G    T        0      0        2 
   3  chr3_92555605     HCab    G    T        1      2        2 
   3  chr3_92555605     HPrz    G    T      0.5      1        2 
   3  chr3_92555605     ZBoe    G    T        0      0        2 
   3  chr3_92555605     ZGre    G    T        0      0        2 
   3  chr3_92555605     ZHar    G    T        0      0        2 
   3  chr3_92555605   Sample    G    T        0      0        2 
   3  chr3_92559138     AAsi    G    T        0      0        2 
   3  chr3_92559138     AKia    G    T        0      0        2 
   3  chr3_92559138     AOna    G    T        0      0        2 
   3  chr3_92559138     ASom    G    T        0      0        2 
   3  chr3_92559138     HCab    G    T        0      0        2 
   3  chr3_92559138     HPrz    G    T        0      0        2 
   3  chr3_92559138     ZBoe    G    T        0      0        2 
   3  chr3_92559138     ZGre    G    T        1      2        2 
   3  chr3_92559138     ZHar    G    T        0      0        2 
   3  chr3_92559138   Sample    G    T        0      0        2 
   3  chr3_92561542     AAsi    C    T        0      0        2 
   3  chr3_92561542     AKia    C    T        0      0        2 
   3  chr3_92561542     AOna    C    T        0      0        2 
   3  chr3_92561542     ASom    C    T        0      0        2 
   3  chr3_92561542     HCab    C    T        1      2        2 
   3  chr3_92561542     HPrz    C    T        1      2        2 
   3  chr3_92561542     ZBoe    C    T        0      0        2 
   3  chr3_92561542     ZGre    C    T        0      0        2 
   3  chr3_92561542     ZHar    C    T        0      0        2 
   3  chr3_92561542   Sample    C    T        1      2        2 
   3  chr3_92566928     AAsi    A    G        0      0        2 
   3  chr3_92566928     AKia    A    G        0      0        2 
   3  chr3_92566928     AOna    A    G        0      0        2 
   3  chr3_92566928     ASom    A    G        0      0        2 
   3  chr3_92566928     HCab    A    G        0      0        2 
   3  chr3_92566928     HPrz    A    G        0      0        2 
   3  chr3_92566928     ZBoe    A    G        0      0        2 
   3  chr3_92566928     ZGre    A    G        1      2        2 
   3  chr3_92566928     ZHar    A    G        0      0        2 
   3  chr3_92566928   Sample    A    G        0      0        2 
   3  chr3_92569270     AAsi    A    G        0      0        2 
   3  chr3_92569270     AKia    A    G        0      0        2 
   3  chr3_92569270     AOna    A    G        0      0        2 
   3  chr3_92569270     ASom    A    G        0      0        2 
   3  chr3_92569270     HCab    A    G        1      2        2 
   3  chr3_92569270     HPrz    A    G        1      2        2 
   3  chr3_92569270     ZBoe    A    G        0      0        2 
   3  chr3_92569270     ZGre    A    G        0      0        2 
   3  chr3_92569270     ZHar    A    G        0      0        2 
   3  chr3_92569270   Sample    A    G        1      2        2 
   3  chr3_92573447     AAsi    G    A        1      2        2 
   3  chr3_92573447     AKia    G    A        0      0        2 
   3  chr3_92573447     AOna    G    A        0      0        2 
   3  chr3_92573447     ASom    G    A        1      2        2 
   3  chr3_92573447     HCab    G    A        0      0        2 
   3  chr3_92573447     HPrz    G    A        0      0        2 
   3  chr3_92573447     ZBoe    G    A        0      0        2 
   3  chr3_92573447     ZGre    G    A        0      0        2 
   3  chr3_92573447     ZHar    G    A        0      0        2 
   3  chr3_92573447   Sample    G    A        0      0        2 
   3  chr3_92584347     AAsi    A    T        0      0        2 
   3  chr3_92584347     AKia    A    T        0      0        2 
   3  chr3_92584347     AOna    A    T        0      0        2 
   3  chr3_92584347     ASom    A    T        1      2        2 
   3  chr3_92584347     HCab    A    T        0      0        2 
   3  chr3_92584347     HPrz    A    T        0      0        2 
   3  chr3_92584347     ZBoe    A    T        0      0        2 
   3  chr3_92584347     ZGre    A    T        0      0        2 
   3  chr3_92584347     ZHar    A    T        0      0        2 
   3  chr3_92584347   Sample    A    T        0      0        2 
   3  chr3_92587278     AAsi    G    A        0      0        2 
   3  chr3_92587278     AKia    G    A        0      0        2 
   3  chr3_92587278     AOna    G    A        0      0        2 
   3  chr3_92587278     ASom    G    A        0      0        2 
   3  chr3_92587278     HCab    G    A      0.5      1        2 
   3  chr3_92587278     HPrz    G    A      0.5      1        2 
   3  chr3_92587278     ZBoe    G    A        0      0        2 
   3  chr3_92587278     ZGre    G    A        0      0        2 
   3  chr3_92587278     ZHar    G    A        0      0        2 
   3  chr3_92587278   Sample    G    A        0      0        2 
   3  chr3_92589511     AAsi    A    G        0      0        2 
   3  chr3_92589511     AKia    A    G        0      0        2 
   3  chr3_92589511     AOna    A    G        0      0        2 
   3  chr3_92589511     ASom    A    G        0      0        2 
   3  chr3_92589511     HCab    A    G        0      0        2 
   3  chr3_92589511     HPrz    A    G        0      0        2 
   3  chr3_92589511     ZBoe    A    G        0      0        2 
   3  chr3_92589511     ZGre    A    G      0.5      1        2 
   3  chr3_92589511     ZHar    A    G        1      2        2 
   3  chr3_92589511   Sample    A    G        0      0        2 
   3  chr3_92597448     AAsi    C    T        0      0        2 
   3  chr3_92597448     AKia    C    T        0      0        2 
   3  chr3_92597448     AOna    C    T        0      0        2 
   3  chr3_92597448     ASom    C    T        0      0        2 
   3  chr3_92597448     HCab    C    T        0      0        2 
   3  chr3_92597448     HPrz    C    T        0      0        2 
   3  chr3_92597448     ZBoe    C    T      0.5      1        2 
   3  chr3_92597448     ZGre    C    T        0      0        2 
   3  chr3_92597448     ZHar    C    T        0      0        2 
   3  chr3_92597448   Sample    C    T        0      0        2 
   3  chr3_92603277     AAsi    G    A        0      0        2 
   3  chr3_92603277     AKia    G    A        0      0        2 
   3  chr3_92603277     AOna    G    A        0      0        2 
   3  chr3_92603277     ASom    G    A        0      0        2 
   3  chr3_92603277     HCab    G    A        0      0        2 
   3  chr3_92603277     HPrz    G    A        0      0        2 
   3  chr3_92603277     ZBoe    G    A      0.5      1        2 
   3  chr3_92603277     ZGre    G    A        0      0        2 
   3  chr3_92603277     ZHar    G    A        0      0        2 
   3  chr3_92603277   Sample    G    A        0      0        2 
   3  chr3_92612893     AAsi    G    A        0      0        2 
   3  chr3_92612893     AKia    G    A        0      0        2 
   3  chr3_92612893     AOna    G    A        0      0        2 
   3  chr3_92612893     ASom    G    A        0      0        2 
   3  chr3_92612893     HCab    G    A        0      0        2 
   3  chr3_92612893     HPrz    G    A        0      0        2 
   3  chr3_92612893     ZBoe    G    A        0      0        2 
   3  chr3_92612893     ZGre    G    A      0.5      1        2 
   3  chr3_92612893     ZHar    G    A        0      0        2 
   3  chr3_92612893   Sample    G    A        0      0        2 
   3  chr3_92625095     AAsi    T    C        0      0        2 
   3  chr3_92625095     AKia    T    C        0      0        2 
   3  chr3_92625095     AOna    T    C        0      0        2 
   3  chr3_92625095     ASom    T    C        0      0        2 
   3  chr3_92625095     HCab    T    C        0      0        2 
   3  chr3_92625095     HPrz    T    C        0      0        2 
   3  chr3_92625095     ZBoe    T    C        0      0        2 
   3  chr3_92625095     ZGre    T    C      0.5      1        2 
   3  chr3_92625095     ZHar    T    C        0      0        2 
   3  chr3_92625095   Sample    T    C        0      0        2 
   3  chr3_92627676     AAsi    T    C        0      0        2 
   3  chr3_92627676     AKia    T    C        0      0        2 
   3  chr3_92627676     AOna    T    C        0      0        2 
   3  chr3_92627676     ASom    T    C        0      0        2 
   3  chr3_92627676     HCab    T    C        1      2        2 
   3  chr3_92627676     HPrz    T    C        1      2        2 
   3  chr3_92627676     ZBoe    T    C        0      0        2 
   3  chr3_92627676     ZGre    T    C        0      0        2 
   3  chr3_92627676     ZHar    T    C        0      0        2 
   3  chr3_92627676   Sample    T    C        1      2        2 
   3  chr3_92652334     AAsi    T    G        0      0        2 
   3  chr3_92652334     AKia    T    G        0      0        2 
   3  chr3_92652334     AOna    T    G        0      0        2 
   3  chr3_92652334     ASom    T    G      0.5      1        2 
   3  chr3_92652334     HCab    T    G        0      0        2 
   3  chr3_92652334     HPrz    T    G        0      0        2 
   3  chr3_92652334     ZBoe    T    G        0      0        2 
   3  chr3_92652334     ZGre    T    G        0      0        2 
   3  chr3_92652334     ZHar    T    G        0      0        2 
   3  chr3_92652334   Sample    T    G        0      0        2 
   3  chr3_92655962     AAsi    C    A        0      0        2 
   3  chr3_92655962     AKia    C    A        0      0        2 
   3  chr3_92655962     AOna    C    A        1      2        2 
   3  chr3_92655962     ASom    C    A        0      0        2 
   3  chr3_92655962     HCab    C    A        0      0        2 
   3  chr3_92655962     HPrz    C    A        0      0        2 
   3  chr3_92655962     ZBoe    C    A        0      0        2 
   3  chr3_92655962     ZGre    C    A        0      0        2 
   3  chr3_92655962     ZHar    C    A        0      0        2 
   3  chr3_92655962   Sample    C    A        0      0        2 
   3  chr3_92656427     AAsi    A    G        0      0        2 
   3  chr3_92656427     AKia    A    G        0      0        2 
   3  chr3_92656427     AOna    A    G        0      0        2 
   3  chr3_92656427     ASom    A    G        0      0        2 
   3  chr3_92656427     HCab    A    G        1      2        2 
   3  chr3_92656427     HPrz    A    G        1      2        2 
   3  chr3_92656427     ZBoe    A    G        1      2        2 
   3  chr3_92656427     ZGre    A    G        0      0        2 
   3  chr3_92656427     ZHar    A    G        0      0        2 
   3  chr3_92656427   Sample    A    G        1      2        2 
   3  chr3_92659727     AAsi    G    A        0      0        2 
   3  chr3_92659727     AKia    G    A        0      0        2 
   3  chr3_92659727     AOna    G    A        0      0        2 
   3  chr3_92659727     ASom    G    A        0      0        2 
   3  chr3_92659727     HCab    G    A        1      2        2 
   3  chr3_92659727     HPrz    G    A        1      2        2 
   3  chr3_92659727     ZBoe    G    A        0      0        2 
   3  chr3_92659727     ZGre    G    A        0      0        2 
   3  chr3_92659727     ZHar    G    A        0      0        2 
   3  chr3_92659727   Sample    G    A        1      2        2 
   3  chr3_92664134     AAsi    T    C        0      0        2 
   3  chr3_92664134     AKia    T    C        0      0        2 
   3  chr3_92664134     AOna    T    C        0      0        2 
   3  chr3_92664134     ASom    T    C        0      0        2 
   3  chr3_92664134     HCab    T    C        1      2        2 
   3  chr3_92664134     HPrz    T    C      0.5      1        2 
   3  chr3_92664134     ZBoe    T    C        0      0        2 
   3  chr3_92664134     ZGre    T    C        0      0        2 
   3  chr3_92664134     ZHar    T    C        0      0        2 
   3  chr3_92664134   Sample    T    C        1      2        2 
   3  chr3_92667030     AAsi    T    C        0      0        2 
   3  chr3_92667030     AKia    T    C        0      0        2 
   3  chr3_92667030     AOna    T    C        0      0        2 
   3  chr3_92667030     ASom    T    C        0      0        2 
   3  chr3_92667030     HCab    T    C        1      2        2 
   3  chr3_92667030     HPrz    T    C        1      2        2 
   3  chr3_92667030     ZBoe    T    C        0      0        2 
   3  chr3_92667030     ZGre    T    C        0      0        2 
   3  chr3_92667030     ZHar    T    C        0      0        2 
   3  chr3_92667030   Sample    T    C        1      2        2 
   3  chr3_92667879     AAsi    A    T        0      0        2 
   3  chr3_92667879     AKia    A    T        0      0        2 
   3  chr3_92667879     AOna    A    T        1      2        2 
   3  chr3_92667879     ASom    A    T        0      0        2 
   3  chr3_92667879     HCab    A    T        0      0        2 
   3  chr3_92667879     HPrz    A    T        0      0        2 
   3  chr3_92667879     ZBoe    A    T        0      0        2 
   3  chr3_92667879     ZGre    A    T        0      0        2 
   3  chr3_92667879     ZHar    A    T        0      0        2 
   3  chr3_92667879   Sample    A    T        0      0        2 
   3  chr3_92668040     AAsi    A    G        0      0        2 
   3  chr3_92668040     AKia    A    G      0.5      1        2 
   3  chr3_92668040     AOna    A    G        0      0        2 
   3  chr3_92668040     ASom    A    G        0      0        2 
   3  chr3_92668040     HCab    A    G        0      0        2 
   3  chr3_92668040     HPrz    A    G        0      0        2 
   3  chr3_92668040     ZBoe    A    G        0      0        2 
   3  chr3_92668040     ZGre    A    G        0      0        2 
   3  chr3_92668040     ZHar    A    G        0      0        2 
   3  chr3_92668040   Sample    A    G        0      0        2 
   3  chr3_92668127     AAsi    C    A        0      0        2 
   3  chr3_92668127     AKia    C    A        0      0        2 
   3  chr3_92668127     AOna    C    A        0      0        2 
   3  chr3_92668127     ASom    C    A        0      0        2 
   3  chr3_92668127     HCab    C    A        0      0        2 
   3  chr3_92668127     HPrz    C    A        0      0        2 
   3  chr3_92668127     ZBoe    C    A      0.5      1        2 
   3  chr3_92668127     ZGre    C    A        0      0        2 
   3  chr3_92668127     ZHar    C    A        0      0        2 
   3  chr3_92668127   Sample    C    A        0      0        2 
   3  chr3_92668568     AAsi    T    C        0      0        2 
   3  chr3_92668568     AKia    T    C        0      0        2 
   3  chr3_92668568     AOna    T    C        0      0        2 
   3  chr3_92668568     ASom    T    C        0      0        2 
   3  chr3_92668568     HCab    T    C        0      0        2 
   3  chr3_92668568     HPrz    T    C        0      0        2 
   3  chr3_92668568     ZBoe    T    C        0      0        2 
   3  chr3_92668568     ZGre    T    C        0      0        2 
   3  chr3_92668568     ZHar    T    C        1      2        2 
   3  chr3_92668568   Sample    T    C        0      0        2 
   3  chr3_92680303     AAsi    C    T        0      0        2 
   3  chr3_92680303     AKia    C    T      0.5      1        2 
   3  chr3_92680303     AOna    C    T        0      0        2 
   3  chr3_92680303     ASom    C    T        0      0        2 
   3  chr3_92680303     HCab    C    T        0      0        2 
   3  chr3_92680303     HPrz    C    T        0      0        2 
   3  chr3_92680303     ZBoe    C    T        0      0        2 
   3  chr3_92680303     ZGre    C    T        0      0        2 
   3  chr3_92680303     ZHar    C    T        0      0        2 
   3  chr3_92680303   Sample    C    T        0      0        2 
   3  chr3_92694067     AAsi    A    G        0      0        2 
   3  chr3_92694067     AKia    A    G        0      0        2 
   3  chr3_92694067     AOna    A    G        0      0        2 
   3  chr3_92694067     ASom    A    G        0      0        2 
   3  chr3_92694067     HCab    A    G        0      0        2 
   3  chr3_92694067     HPrz    A    G        1      2        2 
   3  chr3_92694067     ZBoe    A    G        0      0        2 
   3  chr3_92694067     ZGre    A    G        0      0        2 
   3  chr3_92694067     ZHar    A    G        0      0        2 
   3  chr3_92694067   Sample    A    G        0      0        2 
   3  chr3_92695154     AAsi    T    G        0      0        2 
   3  chr3_92695154     AKia    T    G        0      0        2 
   3  chr3_92695154     AOna    T    G        0      0        2 
   3  chr3_92695154     ASom    T    G        0      0        2 
   3  chr3_92695154     HCab    T    G        0      0        2 
   3  chr3_92695154     HPrz    T    G        0      0        2 
   3  chr3_92695154     ZBoe    T    G        0      0        2 
   3  chr3_92695154     ZGre    T    G        0      0        2 
   3  chr3_92695154     ZHar    T    G      0.5      1        2 
   3  chr3_92695154   Sample    T    G        0      0        2 
   3  chr3_92695883     AAsi    A    T        0      0        2 
   3  chr3_92695883     AKia    A    T        0      0        2 
   3  chr3_92695883     AOna    A    T        0      0        2 
   3  chr3_92695883     ASom    A    T        0      0        2 
   3  chr3_92695883     HCab    A    T      0.5      1        2 
   3  chr3_92695883     HPrz    A    T        0      0        2 
   3  chr3_92695883     ZBoe    A    T        0      0        2 
   3  chr3_92695883     ZGre    A    T        0      0        2 
   3  chr3_92695883     ZHar    A    T        0      0        2 
   3  chr3_92695883   Sample    A    T        0      0        2 
   3  chr3_92709995     AAsi    C    T        0      0        2 
   3  chr3_92709995     AKia    C    T        0      0        2 
   3  chr3_92709995     AOna    C    T        0      0        2 
   3  chr3_92709995     ASom    C    T        0      0        2 
   3  chr3_92709995     HCab    C    T        0      0        2 
   3  chr3_92709995     HPrz    C    T        0      0        2 
   3  chr3_92709995     ZBoe    C    T        0      0        2 
   3  chr3_92709995     ZGre    C    T      0.5      1        2 
   3  chr3_92709995     ZHar    C    T        0      0        2 
   3  chr3_92709995   Sample    C    T        0      0        2 
   3  chr3_92731593     AAsi    A    G        0      0        2 
   3  chr3_92731593     AKia    A    G      0.5      1        2 
   3  chr3_92731593     AOna    A    G        0      0        2 
   3  chr3_92731593     ASom    A    G        0      0        2 
   3  chr3_92731593     HCab    A    G        0      0        2 
   3  chr3_92731593     HPrz    A    G        0      0        2 
   3  chr3_92731593     ZBoe    A    G        0      0        2 
   3  chr3_92731593     ZGre    A    G        0      0        2 
   3  chr3_92731593     ZHar    A    G        0      0        2 
   3  chr3_92731593   Sample    A    G        0      0        2 
   3  chr3_92731956     AAsi    A    G        0      0        2 
   3  chr3_92731956     AKia    A    G        0      0        2 
   3  chr3_92731956     AOna    A    G        0      0        2 
   3  chr3_92731956     ASom    A    G        0      0        2 
   3  chr3_92731956     HCab    A    G        0      0        2 
   3  chr3_92731956     HPrz    A    G      0.5      1        2 
   3  chr3_92731956     ZBoe    A    G        0      0        2 
   3  chr3_92731956     ZGre    A    G        0      0        2 
   3  chr3_92731956     ZHar    A    G        0      0        2 
   3  chr3_92731956   Sample    A    G        0      0        2 
   3  chr3_92735988     AAsi    A    G        0      0        2 
   3  chr3_92735988     AKia    A    G        0      0        2 
   3  chr3_92735988     AOna    A    G        0      0        2 
   3  chr3_92735988     ASom    A    G        0      0        2 
   3  chr3_92735988     HCab    A    G        0      0        2 
   3  chr3_92735988     HPrz    A    G        0      0        2 
   3  chr3_92735988     ZBoe    A    G        0      0        2 
   3  chr3_92735988     ZGre    A    G        0      0        2 
   3  chr3_92735988     ZHar    A    G      0.5      1        2 
   3  chr3_92735988   Sample    A    G        0      0        2 
   3  chr3_92737507     AAsi    A    C        0      0        2 
   3  chr3_92737507     AKia    A    C        0      0        2 
   3  chr3_92737507     AOna    A    C        0      0        2 
   3  chr3_92737507     ASom    A    C        0      0        2 
   3  chr3_92737507     HCab    A    C        1      2        2 
   3  chr3_92737507     HPrz    A    C        1      2        2 
   3  chr3_92737507     ZBoe    A    C        0      0        2 
   3  chr3_92737507     ZGre    A    C        0      0        2 
   3  chr3_92737507     ZHar    A    C        0      0        2 
   3  chr3_92737507   Sample    A    C        1      2        2 
   3  chr3_92740393     AAsi    A    T        0      0        2 
   3  chr3_92740393     AKia    A    T        0      0        2 
   3  chr3_92740393     AOna    A    T        0      0        2 
   3  chr3_92740393     ASom    A    T        0      0        2 
   3  chr3_92740393     HCab    A    T        0      0        2 
   3  chr3_92740393     HPrz    A    T      0.5      1        2 
   3  chr3_92740393     ZBoe    A    T        0      0        2 
   3  chr3_92740393     ZGre    A    T        0      0        2 
   3  chr3_92740393     ZHar    A    T        0      0        2 
   3  chr3_92740393   Sample    A    T        0      0        2 
   3  chr3_92744839     AAsi    G    C        0      0        2 
   3  chr3_92744839     AKia    G    C        0      0        2 
   3  chr3_92744839     AOna    G    C        0      0        2 
   3  chr3_92744839     ASom    G    C        0      0        2 
   3  chr3_92744839     HCab    G    C        1      2        2 
   3  chr3_92744839     HPrz    G    C        1      2        2 
   3  chr3_92744839     ZBoe    G    C        0      0        2 
   3  chr3_92744839     ZGre    G    C        0      0        2 
   3  chr3_92744839     ZHar    G    C        0      0        2 
   3  chr3_92744839   Sample    G    C        1      2        2 
   3  chr3_92750081     AAsi    C    T        0      0        2 
   3  chr3_92750081     AKia    C    T        0      0        2 
   3  chr3_92750081     AOna    C    T        0      0        2 
   3  chr3_92750081     ASom    C    T        0      0        2 
   3  chr3_92750081     HCab    C    T        1      2        2 
   3  chr3_92750081     HPrz    C    T        1      2        2 
   3  chr3_92750081     ZBoe    C    T        0      0        2 
   3  chr3_92750081     ZGre    C    T        0      0        2 
   3  chr3_92750081     ZHar    C    T        0      0        2 
   3  chr3_92750081   Sample    C    T        1      2        2 
   3  chr3_92751924     AAsi    G    C        0      0        2 
   3  chr3_92751924     AKia    G    C        0      0        2 
   3  chr3_92751924     AOna    G    C        0      0        2 
   3  chr3_92751924     ASom    G    C        0      0        2 
   3  chr3_92751924     HCab    G    C        1      2        2 
   3  chr3_92751924     HPrz    G    C        1      2        2 
   3  chr3_92751924     ZBoe    G    C        0      0        2 
   3  chr3_92751924     ZGre    G    C        0      0        2 
   3  chr3_92751924     ZHar    G    C        0      0        2 
   3  chr3_92751924   Sample    G    C        1      2        2 
   3  chr3_92758390     AAsi    G    A        0      0        2 
   3  chr3_92758390     AKia    G    A        0      0        2 
   3  chr3_92758390     AOna    G    A        0      0        2 
   3  chr3_92758390     ASom    G    A        0      0        2 
   3  chr3_92758390     HCab    G    A        0      0        2 
   3  chr3_92758390     HPrz    G    A        0      0        2 
   3  chr3_92758390     ZBoe    G    A        0      0        2 
   3  chr3_92758390     ZGre    G    A        0      0        2 
   3  chr3_92758390     ZHar    G    A      0.5      1        2 
   3  chr3_92758390   Sample    G    A        0      0        2 
   3  chr3_92767608     AAsi    A    C        0      0        2 
   3  chr3_92767608     AKia    A    C        0      0        2 
   3  chr3_92767608     AOna    A    C        0      0        2 
   3  chr3_92767608     ASom    A    C        0      0        2 
   3  chr3_92767608     HCab    A    C        0      0        2 
   3  chr3_92767608     HPrz    A    C      0.5      1        2 
   3  chr3_92767608     ZBoe    A    C        0      0        2 
   3  chr3_92767608     ZGre    A    C        0      0        2 
   3  chr3_92767608     ZHar    A    C        0      0        2 
   3  chr3_92767608   Sample    A    C        0      0        2 
   3  chr3_92773237     AAsi    A    C        0      0        2 
   3  chr3_92773237     AKia    A    C        0      0        2 
   3  chr3_92773237     AOna    A    C        0      0        2 
   3  chr3_92773237     ASom    A    C        0      0        2 
   3  chr3_92773237     HCab    A    C        1      2        2 
   3  chr3_92773237     HPrz    A    C        1      2        2 
   3  chr3_92773237     ZBoe    A    C        0      0        2 
   3  chr3_92773237     ZGre    A    C        0      0        2 
   3  chr3_92773237     ZHar    A    C        0      0        2 
   3  chr3_92773237   Sample    A    C        1      2        2 
   3  chr3_92774870     AAsi    A    T        0      0        2 
   3  chr3_92774870     AKia    A    T        0      0        2 
   3  chr3_92774870     AOna    A    T        0      0        2 
   3  chr3_92774870     ASom    A    T        0      0        2 
   3  chr3_92774870     HCab    A    T        0      0        2 
   3  chr3_92774870     HPrz    A    T        0      0        2 
   3  chr3_92774870     ZBoe    A    T        0      0        2 
   3  chr3_92774870     ZGre    A    T        0      0        2 
   3  chr3_92774870     ZHar    A    T        1      2        2 
   3  chr3_92774870   Sample    A    T        0      0        2 
   3  chr3_92779893     AAsi    A    G        0      0        2 
   3  chr3_92779893     AKia    A    G        0      0        2 
   3  chr3_92779893     AOna    A    G      0.5      1        2 
   3  chr3_92779893     ASom    A    G        0      0        2 
   3  chr3_92779893     HCab    A    G        0      0        2 
   3  chr3_92779893     HPrz    A    G        0      0        2 
   3  chr3_92779893     ZBoe    A    G        0      0        2 
   3  chr3_92779893     ZGre    A    G        0      0        2 
   3  chr3_92779893     ZHar    A    G        0      0        2 
   3  chr3_92779893   Sample    A    G        0      0        2 
   3  chr3_92789219     AAsi    T    C        0      0        2 
   3  chr3_92789219     AKia    T    C        0      0        2 
   3  chr3_92789219     AOna    T    C        0      0        2 
   3  chr3_92789219     ASom    T    C        0      0        2 
   3  chr3_92789219     HCab    T    C        0      0        2 
   3  chr3_92789219     HPrz    T    C        0      0        2 
   3  chr3_92789219     ZBoe    T    C      0.5      1        2 
   3  chr3_92789219     ZGre    T    C        0      0        2 
   3  chr3_92789219     ZHar    T    C        0      0        2 
   3  chr3_92789219   Sample    T    C        0      0        2 
   3  chr3_92793361     AAsi    A    T        0      0        2 
   3  chr3_92793361     AKia    A    T        0      0        2 
   3  chr3_92793361     AOna    A    T        0      0        2 
   3  chr3_92793361     ASom    A    T        0      0        2 
   3  chr3_92793361     HCab    A    T        0      0        2 
   3  chr3_92793361     HPrz    A    T        0      0        2 
   3  chr3_92793361     ZBoe    A    T        0      0        2 
   3  chr3_92793361     ZGre    A    T        0      0        2 
   3  chr3_92793361     ZHar    A    T        1      2        2 
   3  chr3_92793361   Sample    A    T        0      0        2 
   3  chr3_92802960     AAsi    G    A        0      0        2 
   3  chr3_92802960     AKia    G    A        0      0        2 
   3  chr3_92802960     AOna    G    A        0      0        2 
   3  chr3_92802960     ASom    G    A        0      0        2 
   3  chr3_92802960     HCab    G    A        0      0        2 
   3  chr3_92802960     HPrz    G    A        0      0        2 
   3  chr3_92802960     ZBoe    G    A      0.5      1        2 
   3  chr3_92802960     ZGre    G    A        0      0        2 
   3  chr3_92802960     ZHar    G    A        0      0        2 
   3  chr3_92802960   Sample    G    A        0      0        2 
   3  chr3_92805450     AAsi    T    G        0      0        2 
   3  chr3_92805450     AKia    T    G        0      0        2 
   3  chr3_92805450     AOna    T    G        0      0        2 
   3  chr3_92805450     ASom    T    G        0      0        2 
   3  chr3_92805450     HCab    T    G        1      2        2 
   3  chr3_92805450     HPrz    T    G        1      2        2 
   3  chr3_92805450     ZBoe    T    G        0      0        2 
   3  chr3_92805450     ZGre    T    G        0      0        2 
   3  chr3_92805450     ZHar    T    G        0      0        2 
   3  chr3_92805450   Sample    T    G        1      2        2 
   3  chr3_92808650     AAsi    C    G        0      0        2 
   3  chr3_92808650     AKia    C    G        0      0        2 
   3  chr3_92808650     AOna    C    G        0      0        2 
   3  chr3_92808650     ASom    C    G        0      0        2 
   3  chr3_92808650     HCab    C    G        0      0        2 
   3  chr3_92808650     HPrz    C    G        0      0        2 
   3  chr3_92808650     ZBoe    C    G        1      2        2 
   3  chr3_92808650     ZGre    C    G        1      2        2 
   3  chr3_92808650     ZHar    C    G        1      2        2 
   3  chr3_92808650   Sample    C    G        0      0        2 
   3  chr3_92826107     AAsi    T    C        0      0        2 
   3  chr3_92826107     AKia    T    C        0      0        2 
   3  chr3_92826107     AOna    T    C        0      0        2 
   3  chr3_92826107     ASom    T    C        0      0        2 
   3  chr3_92826107     HCab    T    C        1      2        2 
   3  chr3_92826107     HPrz    T    C        1      2        2 
   3  chr3_92826107     ZBoe    T    C        0      0        2 
   3  chr3_92826107     ZGre    T    C        0      0        2 
   3  chr3_92826107     ZHar    T    C        0      0        2 
   3  chr3_92826107   Sample    T    C        1      2        2 
   3  chr3_92834316     AAsi    G    C        0      0        2 
   3  chr3_92834316     AKia    G    C        0      0        2 
   3  chr3_92834316     AOna    G    C        0      0        2 
   3  chr3_92834316     ASom    G    C        0      0        2 
   3  chr3_92834316     HCab    G    C        1      2        2 
   3  chr3_92834316     HPrz    G    C        1      2        2 
   3  chr3_92834316     ZBoe    G    C        0      0        2 
   3  chr3_92834316     ZGre    G    C        0      0        2 
   3  chr3_92834316     ZHar    G    C        0      0        2 
   3  chr3_92834316   Sample    G    C        1      2        2 
   3  chr3_92841083     AAsi    T    C        0      0        2 
   3  chr3_92841083     AKia    T    C        0      0        2 
   3  chr3_92841083     AOna    T    C        0      0        2 
   3  chr3_92841083     ASom    T    C        0      0        2 
   3  chr3_92841083     HCab    T    C        0      0        2 
   3  chr3_92841083     HPrz    T    C        0      0        2 
   3  chr3_92841083     ZBoe    T    C        0      0        2 
   3  chr3_92841083     ZGre    T    C        0      0        2 
   3  chr3_92841083     ZHar    T    C        1      2        2 
   3  chr3_92841083   Sample    T    C        0      0        2 
   3  chr3_92846974     AAsi    A    C        0      0        2 
   3  chr3_92846974     AKia    A    C        0      0        2 
   3  chr3_92846974     AOna    A    C        0      0        2 
   3  chr3_92846974     ASom    A    C        0      0        2 
   3  chr3_92846974     HCab    A    C        0      0        2 
   3  chr3_92846974     HPrz    A    C        0      0        2 
   3  chr3_92846974     ZBoe    A    C        1      2        2 
   3  chr3_92846974     ZGre    A    C        1      2        2 
   3  chr3_92846974     ZHar    A    C        0      0        2 
   3  chr3_92846974   Sample    A    C        0      0        2 
   3  chr3_92852553     AAsi    C    T        1      2        2 
   3  chr3_92852553     AKia    C    T        0      0        2 
   3  chr3_92852553     AOna    C    T        0      0        2 
   3  chr3_92852553     ASom    C    T        1      2        2 
   3  chr3_92852553     HCab    C    T        0      0        2 
   3  chr3_92852553     HPrz    C    T        0      0        2 
   3  chr3_92852553     ZBoe    C    T        0      0        2 
   3  chr3_92852553     ZGre    C    T        0      0        2 
   3  chr3_92852553     ZHar    C    T        0      0        2 
   3  chr3_92852553   Sample    C    T        0      0        2 
   3  chr3_92863139     AAsi    G    A        0      0        2 
   3  chr3_92863139     AKia    G    A        0      0        2 
   3  chr3_92863139     AOna    G    A        0      0        2 
   3  chr3_92863139     ASom    G    A        0      0        2 
   3  chr3_92863139     HCab    G    A        1      2        2 
   3  chr3_92863139     HPrz    G    A        1      2        2 
   3  chr3_92863139     ZBoe    G    A        0      0        2 
   3  chr3_92863139     ZGre    G    A        0      0        2 
   3  chr3_92863139     ZHar    G    A        0      0        2 
   3  chr3_92863139   Sample    G    A        1      2        2 
   3  chr3_92863678     AAsi    T    C        0      0        2 
   3  chr3_92863678     AKia    T    C        0      0        2 
   3  chr3_92863678     AOna    T    C        0      0        2 
   3  chr3_92863678     ASom    T    C        0      0        2 
   3  chr3_92863678     HCab    T    C        1      2        2 
   3  chr3_92863678     HPrz    T    C        1      2        2 
   3  chr3_92863678     ZBoe    T    C        0      0        2 
   3  chr3_92863678     ZGre    T    C        0      0        2 
   3  chr3_92863678     ZHar    T    C        0      0        2 
   3  chr3_92863678   Sample    T    C        1      2        2 
   3  chr3_92869711     AAsi    A    G        0      0        2 
   3  chr3_92869711     AKia    A    G        0      0        2 
   3  chr3_92869711     AOna    A    G        0      0        2 
   3  chr3_92869711     ASom    A    G        0      0        2 
   3  chr3_92869711     HCab    A    G        0      0        2 
   3  chr3_92869711     HPrz    A    G        0      0        2 
   3  chr3_92869711     ZBoe    A    G        0      0        2 
   3  chr3_92869711     ZGre    A    G        0      0        2 
   3  chr3_92869711     ZHar    A    G      0.5      1        2 
   3  chr3_92869711   Sample    A    G        0      0        2 
   3  chr3_92869809     AAsi    A    T        0      0        2 
   3  chr3_92869809     AKia    A    T      0.5      1        2 
   3  chr3_92869809     AOna    A    T        0      0        2 
   3  chr3_92869809     ASom    A    T        0      0        2 
   3  chr3_92869809     HCab    A    T        0      0        2 
   3  chr3_92869809     HPrz    A    T        0      0        2 
   3  chr3_92869809     ZBoe    A    T        0      0        2 
   3  chr3_92869809     ZGre    A    T        0      0        2 
   3  chr3_92869809     ZHar    A    T        0      0        2 
   3  chr3_92869809   Sample    A    T        0      0        2 
   3  chr3_92871186     AAsi    A    G        0      0        2 
   3  chr3_92871186     AKia    A    G        0      0        2 
   3  chr3_92871186     AOna    A    G        0      0        2 
   3  chr3_92871186     ASom    A    G        0      0        2 
   3  chr3_92871186     HCab    A    G        0      0        2 
   3  chr3_92871186     HPrz    A    G        0      0        2 
   3  chr3_92871186     ZBoe    A    G      0.5      1        2 
   3  chr3_92871186     ZGre    A    G        0      0        2 
   3  chr3_92871186     ZHar    A    G        0      0        2 
   3  chr3_92871186   Sample    A    G        0      0        2 
   3  chr3_92884894     AAsi    C    T        0      0        2 
   3  chr3_92884894     AKia    C    T        0      0        2 
   3  chr3_92884894     AOna    C    T        0      0        2 
   3  chr3_92884894     ASom    C    T        0      0        2 
   3  chr3_92884894     HCab    C    T        0      0        2 
   3  chr3_92884894     HPrz    C    T        0      0        2 
   3  chr3_92884894     ZBoe    C    T        1      2        2 
   3  chr3_92884894     ZGre    C    T        1      2        2 
   3  chr3_92884894     ZHar    C    T        0      0        2 
   3  chr3_92884894   Sample    C    T        0      0        2 
   3  chr3_92889316     AAsi    T    A      0.5      1        2 
   3  chr3_92889316     AKia    T    A        0      0        2 
   3  chr3_92889316     AOna    T    A        0      0        2 
   3  chr3_92889316     ASom    T    A        0      0        2 
   3  chr3_92889316     HCab    T    A        0      0        2 
   3  chr3_92889316     HPrz    T    A        0      0        2 
   3  chr3_92889316     ZBoe    T    A        0      0        2 
   3  chr3_92889316     ZGre    T    A        0      0        2 
   3  chr3_92889316     ZHar    T    A        0      0        2 
   3  chr3_92889316   Sample    T    A        0      0        2 
   3  chr3_92893307     AAsi    C    T        0      0        2 
   3  chr3_92893307     AKia    C    T        0      0        2 
   3  chr3_92893307     AOna    C    T        0      0        2 
   3  chr3_92893307     ASom    C    T        0      0        2 
   3  chr3_92893307     HCab    C    T        1      2        2 
   3  chr3_92893307     HPrz    C    T        1      2        2 
   3  chr3_92893307     ZBoe    C    T        0      0        2 
   3  chr3_92893307     ZGre    C    T        0      0        2 
   3  chr3_92893307     ZHar    C    T        0      0        2 
   3  chr3_92893307   Sample    C    T        1      2        2 
   3  chr3_92897449     AAsi    A    T        0      0        2 
   3  chr3_92897449     AKia    A    T        0      0        2 
   3  chr3_92897449     AOna    A    T        0      0        2 
   3  chr3_92897449     ASom    A    T        0      0        2 
   3  chr3_92897449     HCab    A    T        1      2        2 
   3  chr3_92897449     HPrz    A    T        1      2        2 
   3  chr3_92897449     ZBoe    A    T        0      0        2 
   3  chr3_92897449     ZGre    A    T        0      0        2 
   3  chr3_92897449     ZHar    A    T        0      0        2 
   3  chr3_92897449   Sample    A    T        1      2        2 
   3  chr3_92898090     AAsi    C    T        0      0        2 
   3  chr3_92898090     AKia    C    T        1      2        2 
   3  chr3_92898090     AOna    C    T      0.5      1        2 
   3  chr3_92898090     ASom    C    T        0      0        2 
   3  chr3_92898090     HCab    C    T        0      0        2 
   3  chr3_92898090     HPrz    C    T        0      0        2 
   3  chr3_92898090     ZBoe    C    T        0      0        2 
   3  chr3_92898090     ZGre    C    T        0      0        2 
   3  chr3_92898090     ZHar    C    T        0      0        2 
   3  chr3_92898090   Sample    C    T        0      0        2 
   3  chr3_92907109     AAsi    C    T        0      0        2 
   3  chr3_92907109     AKia    C    T        0      0        2 
   3  chr3_92907109     AOna    C    T        0      0        2 
   3  chr3_92907109     ASom    C    T        0      0        2 
   3  chr3_92907109     HCab    C    T        1      2        2 
   3  chr3_92907109     HPrz    C    T        1      2        2 
   3  chr3_92907109     ZBoe    C    T        0      0        2 
   3  chr3_92907109     ZGre    C    T        0      0        2 
   3  chr3_92907109     ZHar    C    T        0      0        2 
   3  chr3_92907109   Sample    C    T        1      2        2 
   3  chr3_92909155     AAsi    C    G        0      0        2 
   3  chr3_92909155     AKia    C    G        0      0        2 
   3  chr3_92909155     AOna    C    G        0      0        2 
   3  chr3_92909155     ASom    C    G        0      0        2 
   3  chr3_92909155     HCab    C    G        0      0        2 
   3  chr3_92909155     HPrz    C    G        0      0        2 
   3  chr3_92909155     ZBoe    C    G        0      0        2 
   3  chr3_92909155     ZGre    C    G        0      0        2 
   3  chr3_92909155     ZHar    C    G      0.5      1        2 
   3  chr3_92909155   Sample    C    G        0      0        2 
   3  chr3_92910113     AAsi    C    A      0.5      1        2 
   3  chr3_92910113     AKia    C    A        0      0        2 
   3  chr3_92910113     AOna    C    A        0      0        2 
   3  chr3_92910113     ASom    C    A        1      2        2 
   3  chr3_92910113     HCab    C    A        0      0        2 
   3  chr3_92910113     HPrz    C    A        0      0        2 
   3  chr3_92910113     ZBoe    C    A        0      0        2 
   3  chr3_92910113     ZGre    C    A        0      0        2 
   3  chr3_92910113     ZHar    C    A        0      0        2 
   3  chr3_92910113   Sample    C    A        0      0        2 
   3  chr3_92914700     AAsi    A    C        0      0        2 
   3  chr3_92914700     AKia    A    C        0      0        2 
   3  chr3_92914700     AOna    A    C        0      0        2 
   3  chr3_92914700     ASom    A    C        0      0        2 
   3  chr3_92914700     HCab    A    C        0      0        2 
   3  chr3_92914700     HPrz    A    C        0      0        2 
   3  chr3_92914700     ZBoe    A    C        0      0        2 
   3  chr3_92914700     ZGre    A    C        0      0        2 
   3  chr3_92914700     ZHar    A    C      0.5      1        2 
   3  chr3_92914700   Sample    A    C        0      0        2 
   3  chr3_92918482     AAsi    C    G      0.5      1        2 
   3  chr3_92918482     AKia    C    G        0      0        2 
   3  chr3_92918482     AOna    C    G        0      0        2 
   3  chr3_92918482     ASom    C    G        0      0        2 
   3  chr3_92918482     HCab    C    G        0      0        2 
   3  chr3_92918482     HPrz    C    G        0      0        2 
   3  chr3_92918482     ZBoe    C    G        0      0        2 
   3  chr3_92918482     ZGre    C    G        0      0        2 
   3  chr3_92918482     ZHar    C    G        0      0        2 
   3  chr3_92918482   Sample    C    G        0      0        2 
   3  chr3_92930580     AAsi    A    G        0      0        2 
   3  chr3_92930580     AKia    A    G        0      0        2 
   3  chr3_92930580     AOna    A    G        0      0        2 
   3  chr3_92930580     ASom    A    G        0      0        2 
   3  chr3_92930580     HCab    A    G        1      2        2 
   3  chr3_92930580     HPrz    A    G        1      2        2 
   3  chr3_92930580     ZBoe    A    G        0      0        2 
   3  chr3_92930580     ZGre    A    G        0      0        2 
   3  chr3_92930580     ZHar    A    G        0      0        2 
   3  chr3_92930580   Sample    A    G        1      2        2 
   3  chr3_92943518     AAsi    G    A        0      0        2 
   3  chr3_92943518     AKia    G    A      0.5      1        2 
   3  chr3_92943518     AOna    G    A        0      0        2 
   3  chr3_92943518     ASom    G    A        0      0        2 
   3  chr3_92943518     HCab    G    A        0      0        2 
   3  chr3_92943518     HPrz    G    A        0      0        2 
   3  chr3_92943518     ZBoe    G    A        0      0        2 
   3  chr3_92943518     ZGre    G    A        0      0        2 
   3  chr3_92943518     ZHar    G    A        0      0        2 
   3  chr3_92943518   Sample    G    A        0      0        2 
   3  chr3_92949328     AAsi    A    C        0      0        2 
   3  chr3_92949328     AKia    A    C        1      2        2 
   3  chr3_92949328     AOna    A    C      0.5      1        2 
   3  chr3_92949328     ASom    A    C        0      0        2 
   3  chr3_92949328     HCab    A    C        0      0        2 
   3  chr3_92949328     HPrz    A    C        0      0        2 
   3  chr3_92949328     ZBoe    A    C        1      2        2 
   3  chr3_92949328     ZGre    A    C        1      2        2 
   3  chr3_92949328     ZHar    A    C        1      2        2 
   3  chr3_92949328   Sample    A    C        0      0        2 
   3  chr3_92965012     AAsi    C    T        1      2        2 
   3  chr3_92965012     AKia    C    T        0      0        2 
   3  chr3_92965012     AOna    C    T        0      0        2 
   3  chr3_92965012     ASom    C    T        1      2        2 
   3  chr3_92965012     HCab    C    T        0      0        2 
   3  chr3_92965012     HPrz    C    T        0      0        2 
   3  chr3_92965012     ZBoe    C    T        0      0        2 
   3  chr3_92965012     ZGre    C    T        0      0        2 
   3  chr3_92965012     ZHar    C    T        0      0        2 
   3  chr3_92965012   Sample    C    T        0      0        2 
   3  chr3_92973933     AAsi    T    C        0      0        2 
   3  chr3_92973933     AKia    T    C        0      0        2 
   3  chr3_92973933     AOna    T    C        0      0        2 
   3  chr3_92973933     ASom    T    C        0      0        2 
   3  chr3_92973933     HCab    T    C        0      0        2 
   3  chr3_92973933     HPrz    T    C        0      0        2 
   3  chr3_92973933     ZBoe    T    C        0      0        2 
   3  chr3_92973933     ZGre    T    C        0      0        2 
   3  chr3_92973933     ZHar    T    C        1      2        2 
   3  chr3_92973933   Sample    T    C        0      0        2 
   3  chr3_92978358     AAsi    G    C        0      0        2 
   3  chr3_92978358     AKia    G    C        0      0        2 
   3  chr3_92978358     AOna    G    C        0      0        2 
   3  chr3_92978358     ASom    G    C        0      0        2 
   3  chr3_92978358     HCab    G    C        1      2        2 
   3  chr3_92978358     HPrz    G    C        1      2        2 
   3  chr3_92978358     ZBoe    G    C        0      0        2 
   3  chr3_92978358     ZGre    G    C        0      0        2 
   3  chr3_92978358     ZHar    G    C        0      0        2 
   3  chr3_92978358   Sample    G    C        1      2        2 
   3  chr3_92978995     AAsi    T    C        0      0        2 
   3  chr3_92978995     AKia    T    C        1      2        2 
   3  chr3_92978995     AOna    T    C        1      2        2 
   3  chr3_92978995     ASom    T    C        0      0        2 
   3  chr3_92978995     HCab    T    C        0      0        2 
   3  chr3_92978995     HPrz    T    C        0      0        2 
   3  chr3_92978995     ZBoe    T    C        0      0        2 
   3  chr3_92978995     ZGre    T    C        0      0        2 
   3  chr3_92978995     ZHar    T    C        0      0        2 
   3  chr3_92978995   Sample    T    C        0      0        2 
   3  chr3_92985430     AAsi    C    T        0      0        2 
   3  chr3_92985430     AKia    C    T        0      0        2 
   3  chr3_92985430     AOna    C    T        0      0        2 
   3  chr3_92985430     ASom    C    T        0      0        2 
   3  chr3_92985430     HCab    C    T        0      0        2 
   3  chr3_92985430     HPrz    C    T        0      0        2 
   3  chr3_92985430     ZBoe    C    T        0      0        2 
   3  chr3_92985430     ZGre    C    T        0      0        2 
   3  chr3_92985430     ZHar    C    T        1      2        2 
   3  chr3_92985430   Sample    C    T        0      0        2 
   3  chr3_92990512     AAsi    C    A      0.5      1        2 
   3  chr3_92990512     AKia    C    A        0      0        2 
   3  chr3_92990512     AOna    C    A        0      0        2 
   3  chr3_92990512     ASom    C    A        1      2        2 
   3  chr3_92990512     HCab    C    A        0      0        2 
   3  chr3_92990512     HPrz    C    A        0      0        2 
   3  chr3_92990512     ZBoe    C    A        0      0        2 
   3  chr3_92990512     ZGre    C    A        0      0        2 
   3  chr3_92990512     ZHar    C    A        0      0        2 
   3  chr3_92990512   Sample    C    A        0      0        2 
   3  chr3_92992114     AAsi    G    A        0      0        2 
   3  chr3_92992114     AKia    G    A        1      2        2 
   3  chr3_92992114     AOna    G    A        1      2        2 
   3  chr3_92992114     ASom    G    A        0      0        2 
   3  chr3_92992114     HCab    G    A        0      0        2 
   3  chr3_92992114     HPrz    G    A        0      0        2 
   3  chr3_92992114     ZBoe    G    A        0      0        2 
   3  chr3_92992114     ZGre    G    A        0      0        2 
   3  chr3_92992114     ZHar    G    A        0      0        2 
   3  chr3_92992114   Sample    G    A        0      0        2 
   3  chr3_93002393     AAsi    C    T        1      2        2 
   3  chr3_93002393     AKia    C    T        0      0        2 
   3  chr3_93002393     AOna    C    T        0      0        2 
   3  chr3_93002393     ASom    C    T      0.5      1        2 
   3  chr3_93002393     HCab    C    T        0      0        2 
   3  chr3_93002393     HPrz    C    T        0      0        2 
   3  chr3_93002393     ZBoe    C    T        0      0        2 
   3  chr3_93002393     ZGre    C    T        0      0        2 
   3  chr3_93002393     ZHar    C    T        0      0        2 
   3  chr3_93002393   Sample    C    T        0      0        2 
   3  chr3_93015232     AAsi    T    C        0      0        2 
   3  chr3_93015232     AKia    T    C        0      0        2 
   3  chr3_93015232     AOna    T    C        0      0        2 
   3  chr3_93015232     ASom    T    C        0      0        2 
   3  chr3_93015232     HCab    T    C        0      0        2 
   3  chr3_93015232     HPrz    T    C        0      0        2 
   3  chr3_93015232     ZBoe    T    C        0      0        2 
   3  chr3_93015232     ZGre    T    C        0      0        2 
   3  chr3_93015232     ZHar    T    C        1      2        2 
   3  chr3_93015232   Sample    T    C        0      0        2 
   3  chr3_93016654     AAsi    G    A        0      0        2 
   3  chr3_93016654     AKia    G    A      0.5      1        2 
   3  chr3_93016654     AOna    G    A        0      0        2 
   3  chr3_93016654     ASom    G    A        0      0        2 
   3  chr3_93016654     HCab    G    A        0      0        2 
   3  chr3_93016654     HPrz    G    A        0      0        2 
   3  chr3_93016654     ZBoe    G    A        0      0        2 
   3  chr3_93016654     ZGre    G    A        0      0        2 
   3  chr3_93016654     ZHar    G    A        0      0        2 
   3  chr3_93016654   Sample    G    A        0      0        2 
   3  chr3_93019222     AAsi    A    G        0      0        2 
   3  chr3_93019222     AKia    A    G        0      0        2 
   3  chr3_93019222     AOna    A    G        0      0        2 
   3  chr3_93019222     ASom    A    G        0      0        2 
   3  chr3_93019222     HCab    A    G        0      0        2 
   3  chr3_93019222     HPrz    A    G        0      0        2 
   3  chr3_93019222     ZBoe    A    G        0      0        2 
   3  chr3_93019222     ZGre    A    G        0      0        2 
   3  chr3_93019222     ZHar    A    G      0.5      1        2 
   3  chr3_93019222   Sample    A    G        0      0        2 
   3  chr3_93023846     AAsi    T    C        0      0        2 
   3  chr3_93023846     AKia    T    C        0      0        2 
   3  chr3_93023846     AOna    T    C        0      0        2 
   3  chr3_93023846     ASom    T    C        0      0        2 
   3  chr3_93023846     HCab    T    C        0      0        2 
   3  chr3_93023846     HPrz    T    C        1      2        2 
   3  chr3_93023846     ZBoe    T    C        0      0        2 
   3  chr3_93023846     ZGre    T    C        0      0        2 
   3  chr3_93023846     ZHar    T    C        0      0        2 
   3  chr3_93023846   Sample    T    C        0      0        2 
   3  chr3_93024491     AAsi    G    C        0      0        2 
   3  chr3_93024491     AKia    G    C        0      0        2 
   3  chr3_93024491     AOna    G    C        0      0        2 
   3  chr3_93024491     ASom    G    C        0      0        2 
   3  chr3_93024491     HCab    G    C      0.5      1        2 
   3  chr3_93024491     HPrz    G    C        0      0        2 
   3  chr3_93024491     ZBoe    G    C        0      0        2 
   3  chr3_93024491     ZGre    G    C        0      0        2 
   3  chr3_93024491     ZHar    G    C        0      0        2 
   3  chr3_93024491   Sample    G    C        0      0        2 
   3  chr3_93036196     AAsi    G    A        0      0        2 
   3  chr3_93036196     AKia    G    A        0      0        2 
   3  chr3_93036196     AOna    G    A        0      0        2 
   3  chr3_93036196     ASom    G    A        0      0        2 
   3  chr3_93036196     HCab    G    A        0      0        2 
   3  chr3_93036196     HPrz    G    A        0      0        2 
   3  chr3_93036196     ZBoe    G    A        1      2        2 
   3  chr3_93036196     ZGre    G    A        0      0        2 
   3  chr3_93036196     ZHar    G    A        0      0        2 
   3  chr3_93036196   Sample    G    A        0      0        2 
   3  chr3_93041693     AAsi    G    A        0      0        2 
   3  chr3_93041693     AKia    G    A        0      0        2 
   3  chr3_93041693     AOna    G    A        0      0        2 
   3  chr3_93041693     ASom    G    A        0      0        2 
   3  chr3_93041693     HCab    G    A      0.5      1        2 
   3  chr3_93041693     HPrz    G    A        0      0        2 
   3  chr3_93041693     ZBoe    G    A        0      0        2 
   3  chr3_93041693     ZGre    G    A        0      0        2 
   3  chr3_93041693     ZHar    G    A        0      0        2 
   3  chr3_93041693   Sample    G    A        0      0        2 
   3  chr3_93042694     AAsi    A    C        0      0        2 
   3  chr3_93042694     AKia    A    C        0      0        2 
   3  chr3_93042694     AOna    A    C        0      0        2 
   3  chr3_93042694     ASom    A    C        1      2        2 
   3  chr3_93042694     HCab    A    C        0      0        2 
   3  chr3_93042694     HPrz    A    C        0      0        2 
   3  chr3_93042694     ZBoe    A    C        0      0        2 
   3  chr3_93042694     ZGre    A    C        0      0        2 
   3  chr3_93042694     ZHar    A    C        0      0        2 
   3  chr3_93042694   Sample    A    C        0      0        2 
   3  chr3_93049978     AAsi    G    T        0      0        2 
   3  chr3_93049978     AKia    G    T        0      0        2 
   3  chr3_93049978     AOna    G    T        0      0        2 
   3  chr3_93049978     ASom    G    T        0      0        2 
   3  chr3_93049978     HCab    G    T        0      0        2 
   3  chr3_93049978     HPrz    G    T        0      0        2 
   3  chr3_93049978     ZBoe    G    T      0.5      1        2 
   3  chr3_93049978     ZGre    G    T        0      0        2 
   3  chr3_93049978     ZHar    G    T        0      0        2 
   3  chr3_93049978   Sample    G    T        0      0        2 
   3  chr3_93050043     AAsi    T    C        0      0        2 
   3  chr3_93050043     AKia    T    C      0.5      1        2 
   3  chr3_93050043     AOna    T    C        0      0        2 
   3  chr3_93050043     ASom    T    C        0      0        2 
   3  chr3_93050043     HCab    T    C        0      0        2 
   3  chr3_93050043     HPrz    T    C        0      0        2 
   3  chr3_93050043     ZBoe    T    C        0      0        2 
   3  chr3_93050043     ZGre    T    C        0      0        2 
   3  chr3_93050043     ZHar    T    C        0      0        2 
   3  chr3_93050043   Sample    T    C        0      0        2 
   3  chr3_93064848     AAsi    T    C        0      0        2 
   3  chr3_93064848     AKia    T    C      0.5      1        2 
   3  chr3_93064848     AOna    T    C        0      0        2 
   3  chr3_93064848     ASom    T    C        0      0        2 
   3  chr3_93064848     HCab    T    C        0      0        2 
   3  chr3_93064848     HPrz    T    C        0      0        2 
   3  chr3_93064848     ZBoe    T    C        0      0        2 
   3  chr3_93064848     ZGre    T    C        0      0        2 
   3  chr3_93064848     ZHar    T    C        0      0        2 
   3  chr3_93064848   Sample    T    C        0      0        2 
   3  chr3_93068745     AAsi    A    G        0      0        2 
   3  chr3_93068745     AKia    A    G      0.5      1        2 
   3  chr3_93068745     AOna    A    G        0      0        2 
   3  chr3_93068745     ASom    A    G        0      0        2 
   3  chr3_93068745     HCab    A    G        0      0        2 
   3  chr3_93068745     HPrz    A    G        0      0        2 
   3  chr3_93068745     ZBoe    A    G        0      0        2 
   3  chr3_93068745     ZGre    A    G        0      0        2 
   3  chr3_93068745     ZHar    A    G        0      0        2 
   3  chr3_93068745   Sample    A    G        0      0        2 
   3  chr3_93077335     AAsi    C    A        0      0        2 
   3  chr3_93077335     AKia    C    A        0      0        2 
   3  chr3_93077335     AOna    C    A        0      0        2 
   3  chr3_93077335     ASom    C    A        0      0        2 
   3  chr3_93077335     HCab    C    A        0      0        2 
   3  chr3_93077335     HPrz    C    A        0      0        2 
   3  chr3_93077335     ZBoe    C    A        0      0        2 
   3  chr3_93077335     ZGre    C    A        1      2        2 
   3  chr3_93077335     ZHar    C    A        0      0        2 
   3  chr3_93077335   Sample    C    A        0      0        2 
   3  chr3_93077912     AAsi    G    A        0      0        2 
   3  chr3_93077912     AKia    G    A        0      0        2 
   3  chr3_93077912     AOna    G    A      0.5      1        2 
   3  chr3_93077912     ASom    G    A        0      0        2 
   3  chr3_93077912     HCab    G    A        0      0        2 
   3  chr3_93077912     HPrz    G    A        0      0        2 
   3  chr3_93077912     ZBoe    G    A        0      0        2 
   3  chr3_93077912     ZGre    G    A        0      0        2 
   3  chr3_93077912     ZHar    G    A        0      0        2 
   3  chr3_93077912   Sample    G    A        0      0        2 
   3  chr3_93082436     AAsi    C    T        0      0        2 
   3  chr3_93082436     AKia    C    T        0      0        2 
   3  chr3_93082436     AOna    C    T      0.5      1        2 
   3  chr3_93082436     ASom    C    T        0      0        2 
   3  chr3_93082436     HCab    C    T        0      0        2 
   3  chr3_93082436     HPrz    C    T        0      0        2 
   3  chr3_93082436     ZBoe    C    T        0      0        2 
   3  chr3_93082436     ZGre    C    T        0      0        2 
   3  chr3_93082436     ZHar    C    T        0      0        2 
   3  chr3_93082436   Sample    C    T        0      0        2 
   3  chr3_93088066     AAsi    T    C        0      0        2 
   3  chr3_93088066     AKia    T    C        0      0        2 
   3  chr3_93088066     AOna    T    C        0      0        2 
   3  chr3_93088066     ASom    T    C        0      0        2 
   3  chr3_93088066     HCab    T    C        1      2        2 
   3  chr3_93088066     HPrz    T    C        1      2        2 
   3  chr3_93088066     ZBoe    T    C        0      0        2 
   3  chr3_93088066     ZGre    T    C        0      0        2 
   3  chr3_93088066     ZHar    T    C        0      0        2 
   3  chr3_93088066   Sample    T    C        1      2        2 
   3  chr3_93088689     AAsi    T    C        0      0        2 
   3  chr3_93088689     AKia    T    C        0      0        2 
   3  chr3_93088689     AOna    T    C        0      0        2 
   3  chr3_93088689     ASom    T    C        0      0        2 
   3  chr3_93088689     HCab    T    C        0      0        2 
   3  chr3_93088689     HPrz    T    C        0      0        2 
   3  chr3_93088689     ZBoe    T    C      0.5      1        2 
   3  chr3_93088689     ZGre    T    C        0      0        2 
   3  chr3_93088689     ZHar    T    C        0      0        2 
   3  chr3_93088689   Sample    T    C        0      0        2 
   3  chr3_93109247     AAsi    A    C        0      0        2 
   3  chr3_93109247     AKia    A    C        0      0        2 
   3  chr3_93109247     AOna    A    C        0      0        2 
   3  chr3_93109247     ASom    A    C        0      0        2 
   3  chr3_93109247     HCab    A    C        0      0        2 
   3  chr3_93109247     HPrz    A    C      0.5      1        2 
   3  chr3_93109247     ZBoe    A    C        0      0        2 
   3  chr3_93109247     ZGre    A    C        0      0        2 
   3  chr3_93109247     ZHar    A    C        0      0        2 
   3  chr3_93109247   Sample    A    C        0      0        2 
   3  chr3_93122408     AAsi    C    T        0      0        2 
   3  chr3_93122408     AKia    C    T        0      0        2 
   3  chr3_93122408     AOna    C    T        0      0        2 
   3  chr3_93122408     ASom    C    T        0      0        2 
   3  chr3_93122408     HCab    C    T        0      0        2 
   3  chr3_93122408     HPrz    C    T        0      0        2 
   3  chr3_93122408     ZBoe    C    T        0      0        2 
   3  chr3_93122408     ZGre    C    T        1      2        2 
   3  chr3_93122408     ZHar    C    T        0      0        2 
   3  chr3_93122408   Sample    C    T        0      0        2 
   3  chr3_93141585     AAsi    A    G        1      2        2 
   3  chr3_93141585     AKia    A    G        1      2        2 
   3  chr3_93141585     AOna    A    G        1      2        2 
   3  chr3_93141585     ASom    A    G        1      2        2 
   3  chr3_93141585     HCab    A    G        0      0        2 
   3  chr3_93141585     HPrz    A    G        0      0        2 
   3  chr3_93141585     ZBoe    A    G        0      0        2 
   3  chr3_93141585     ZGre    A    G        0      0        2 
   3  chr3_93141585     ZHar    A    G        0      0        2 
   3  chr3_93141585   Sample    A    G        0      0        2 
   3  chr3_93145202     AAsi    A    G        0      0        2 
   3  chr3_93145202     AKia    A    G        0      0        2 
   3  chr3_93145202     AOna    A    G        0      0        2 
   3  chr3_93145202     ASom    A    G        0      0        2 
   3  chr3_93145202     HCab    A    G        1      2        2 
   3  chr3_93145202     HPrz    A    G        1      2        2 
   3  chr3_93145202     ZBoe    A    G        0      0        2 
   3  chr3_93145202     ZGre    A    G        0      0        2 
   3  chr3_93145202     ZHar    A    G        0      0        2 
   3  chr3_93145202   Sample    A    G        1      2        2 
   3  chr3_93158037     AAsi    T    C        1      2        2 
   3  chr3_93158037     AKia    T    C        0      0        2 
   3  chr3_93158037     AOna    T    C        0      0        2 
   3  chr3_93158037     ASom    T    C        1      2        2 
   3  chr3_93158037     HCab    T    C        0      0        2 
   3  chr3_93158037     HPrz    T    C        0      0        2 
   3  chr3_93158037     ZBoe    T    C        0      0        2 
   3  chr3_93158037     ZGre    T    C        0      0        2 
   3  chr3_93158037     ZHar    T    C        0      0        2 
   3  chr3_93158037   Sample    T    C        0      0        2 
   3  chr3_93158160     AAsi    G    T        0      0        2 
   3  chr3_93158160     AKia    G    T        0      0        2 
   3  chr3_93158160     AOna    G    T        0      0        2 
   3  chr3_93158160     ASom    G    T        0      0        2 
   3  chr3_93158160     HCab    G    T      0.5      1        2 
   3  chr3_93158160     HPrz    G    T        0      0        2 
   3  chr3_93158160     ZBoe    G    T        0      0        2 
   3  chr3_93158160     ZGre    G    T        0      0        2 
   3  chr3_93158160     ZHar    G    T        0      0        2 
   3  chr3_93158160   Sample    G    T        0      0        2 
   3  chr3_93162479     AAsi    T    A        0      0        2 
   3  chr3_93162479     AKia    T    A        0      0        2 
   3  chr3_93162479     AOna    T    A        0      0        2 
   3  chr3_93162479     ASom    T    A        0      0        2 
   3  chr3_93162479     HCab    T    A        0      0        2 
   3  chr3_93162479     HPrz    T    A        0      0        2 
   3  chr3_93162479     ZBoe    T    A      0.5      1        2 
   3  chr3_93162479     ZGre    T    A        0      0        2 
   3  chr3_93162479     ZHar    T    A        0      0        2 
   3  chr3_93162479   Sample    T    A        0      0        2 
   3  chr3_93165415     AAsi    G    A        0      0        2 
   3  chr3_93165415     AKia    G    A        0      0        2 
   3  chr3_93165415     AOna    G    A        0      0        2 
   3  chr3_93165415     ASom    G    A        0      0        2 
   3  chr3_93165415     HCab    G    A        0      0        2 
   3  chr3_93165415     HPrz    G    A      0.5      1        2 
   3  chr3_93165415     ZBoe    G    A        0      0        2 
   3  chr3_93165415     ZGre    G    A        0      0        2 
   3  chr3_93165415     ZHar    G    A        0      0        2 
   3  chr3_93165415   Sample    G    A        0      0        2 
   3  chr3_93168605     AAsi    G    T        0      0        2 
   3  chr3_93168605     AKia    G    T        0      0        2 
   3  chr3_93168605     AOna    G    T        0      0        2 
   3  chr3_93168605     ASom    G    T        0      0        2 
   3  chr3_93168605     HCab    G    T        1      2        2 
   3  chr3_93168605     HPrz    G    T        1      2        2 
   3  chr3_93168605     ZBoe    G    T        0      0        2 
   3  chr3_93168605     ZGre    G    T        0      0        2 
   3  chr3_93168605     ZHar    G    T        0      0        2 
   3  chr3_93168605   Sample    G    T        1      2        2 
   3  chr3_93171166     AAsi    C    A        0      0        2 
   3  chr3_93171166     AKia    C    A        0      0        2 
   3  chr3_93171166     AOna    C    A        0      0        2 
   3  chr3_93171166     ASom    C    A        0      0        2 
   3  chr3_93171166     HCab    C    A        1      2        2 
   3  chr3_93171166     HPrz    C    A        1      2        2 
   3  chr3_93171166     ZBoe    C    A        0      0        2 
   3  chr3_93171166     ZGre    C    A        0      0        2 
   3  chr3_93171166     ZHar    C    A        0      0        2 
   3  chr3_93171166   Sample    C    A        1      2        2 
   3  chr3_93174965     AAsi    C    T        0      0        2 
   3  chr3_93174965     AKia    C    T        0      0        2 
   3  chr3_93174965     AOna    C    T        0      0        2 
   3  chr3_93174965     ASom    C    T        0      0        2 
   3  chr3_93174965     HCab    C    T        0      0        2 
   3  chr3_93174965     HPrz    C    T        0      0        2 
   3  chr3_93174965     ZBoe    C    T      0.5      1        2 
   3  chr3_93174965     ZGre    C    T        0      0        2 
   3  chr3_93174965     ZHar    C    T        1      2        2 
   3  chr3_93174965   Sample    C    T        0      0        2 
   3  chr3_93183015     AAsi    A    G        0      0        2 
   3  chr3_93183015     AKia    A    G        0      0        2 
   3  chr3_93183015     AOna    A    G        0      0        2 
   3  chr3_93183015     ASom    A    G        0      0        2 
   3  chr3_93183015     HCab    A    G        0      0        2 
   3  chr3_93183015     HPrz    A    G        0      0        2 
   3  chr3_93183015     ZBoe    A    G        0      0        2 
   3  chr3_93183015     ZGre    A    G        0      0        2 
   3  chr3_93183015     ZHar    A    G      0.5      1        2 
   3  chr3_93183015   Sample    A    G        0      0        2 
   3  chr3_93211090     AAsi    A    G        0      0        2 
   3  chr3_93211090     AKia    A    G        0      0        2 
   3  chr3_93211090     AOna    A    G        0      0        2 
   3  chr3_93211090     ASom    A    G        0      0        2 
   3  chr3_93211090     HCab    A    G        0      0        2 
   3  chr3_93211090     HPrz    A    G      0.5      1        2 
   3  chr3_93211090     ZBoe    A    G        0      0        2 
   3  chr3_93211090     ZGre    A    G        0      0        2 
   3  chr3_93211090     ZHar    A    G        0      0        2 
   3  chr3_93211090   Sample    A    G        0      0        2 
   3  chr3_93214547     AAsi    C    T        0      0        2 
   3  chr3_93214547     AKia    C    T        0      0        2 
   3  chr3_93214547     AOna    C    T        0      0        2 
   3  chr3_93214547     ASom    C    T        0      0        2 
   3  chr3_93214547     HCab    C    T        0      0        2 
   3  chr3_93214547     HPrz    C    T        0      0        2 
   3  chr3_93214547     ZBoe    C    T      0.5      1        2 
   3  chr3_93214547     ZGre    C    T        0      0        2 
   3  chr3_93214547     ZHar    C    T        0      0        2 
   3  chr3_93214547   Sample    C    T        0      0        2 
   3  chr3_93221523     AAsi    G    C        0      0        2 
   3  chr3_93221523     AKia    G    C        0      0        2 
   3  chr3_93221523     AOna    G    C        0      0        2 
   3  chr3_93221523     ASom    G    C        0      0        2 
   3  chr3_93221523     HCab    G    C        1      2        2 
   3  chr3_93221523     HPrz    G    C        1      2        2 
   3  chr3_93221523     ZBoe    G    C        0      0        2 
   3  chr3_93221523     ZGre    G    C        0      0        2 
   3  chr3_93221523     ZHar    G    C        0      0        2 
   3  chr3_93221523   Sample    G    C        1      2        2 
   3  chr3_93225411     AAsi    G    A        0      0        2 
   3  chr3_93225411     AKia    G    A        0      0        2 
   3  chr3_93225411     AOna    G    A        0      0        2 
   3  chr3_93225411     ASom    G    A        0      0        2 
   3  chr3_93225411     HCab    G    A        1      2        2 
   3  chr3_93225411     HPrz    G    A        1      2        2 
   3  chr3_93225411     ZBoe    G    A        0      0        2 
   3  chr3_93225411     ZGre    G    A        0      0        2 
   3  chr3_93225411     ZHar    G    A        0      0        2 
   3  chr3_93225411   Sample    G    A        1      2        2 
   3  chr3_93236793     AAsi    T    C        0      0        2 
   3  chr3_93236793     AKia    T    C        0      0        2 
   3  chr3_93236793     AOna    T    C        0      0        2 
   3  chr3_93236793     ASom    T    C        0      0        2 
   3  chr3_93236793     HCab    T    C        1      2        2 
   3  chr3_93236793     HPrz    T    C        1      2        2 
   3  chr3_93236793     ZBoe    T    C        0      0        2 
   3  chr3_93236793     ZGre    T    C        0      0        2 
   3  chr3_93236793     ZHar    T    C        0      0        2 
   3  chr3_93236793   Sample    T    C        1      2        2 
   3  chr3_93246739     AAsi    G    C        0      0        2 
   3  chr3_93246739     AKia    G    C        0      0        2 
   3  chr3_93246739     AOna    G    C        0      0        2 
   3  chr3_93246739     ASom    G    C        0      0        2 
   3  chr3_93246739     HCab    G    C      0.5      1        2 
   3  chr3_93246739     HPrz    G    C        1      2        2 
   3  chr3_93246739     ZBoe    G    C        0      0        2 
   3  chr3_93246739     ZGre    G    C        0      0        2 
   3  chr3_93246739     ZHar    G    C        0      0        2 
   3  chr3_93246739   Sample    G    C        0      0        2 
   3  chr3_93257270     AAsi    A    G        0      0        2 
   3  chr3_93257270     AKia    A    G        0      0        2 
   3  chr3_93257270     AOna    A    G        0      0        2 
   3  chr3_93257270     ASom    A    G        0      0        2 
   3  chr3_93257270     HCab    A    G      0.5      1        2 
   3  chr3_93257270     HPrz    A    G      0.5      1        2 
   3  chr3_93257270     ZBoe    A    G        0      0        2 
   3  chr3_93257270     ZGre    A    G        0      0        2 
   3  chr3_93257270     ZHar    A    G        0      0        2 
   3  chr3_93257270   Sample    A    G        0      0        2 
   3  chr3_93258460     AAsi    C    T        0      0        2 
   3  chr3_93258460     AKia    C    T        0      0        2 
   3  chr3_93258460     AOna    C    T      0.5      1        2 
   3  chr3_93258460     ASom    C    T        0      0        2 
   3  chr3_93258460     HCab    C    T        0      0        2 
   3  chr3_93258460     HPrz    C    T        0      0        2 
   3  chr3_93258460     ZBoe    C    T        0      0        2 
   3  chr3_93258460     ZGre    C    T        0      0        2 
   3  chr3_93258460     ZHar    C    T        0      0        2 
   3  chr3_93258460   Sample    C    T        0      0        2 
   3  chr3_93260219     AAsi    G    A        0      0        2 
   3  chr3_93260219     AKia    G    A        0      0        2 
   3  chr3_93260219     AOna    G    A        0      0        2 
   3  chr3_93260219     ASom    G    A        0      0        2 
   3  chr3_93260219     HCab    G    A        1      2        2 
   3  chr3_93260219     HPrz    G    A        1      2        2 
   3  chr3_93260219     ZBoe    G    A        0      0        2 
   3  chr3_93260219     ZGre    G    A        0      0        2 
   3  chr3_93260219     ZHar    G    A        0      0        2 
   3  chr3_93260219   Sample    G    A        1      2        2 
   3  chr3_93263786     AAsi    T    C        0      0        2 
   3  chr3_93263786     AKia    T    C        0      0        2 
   3  chr3_93263786     AOna    T    C        0      0        2 
   3  chr3_93263786     ASom    T    C        0      0        2 
   3  chr3_93263786     HCab    T    C        1      2        2 
   3  chr3_93263786     HPrz    T    C        0      0        2 
   3  chr3_93263786     ZBoe    T    C        0      0        2 
   3  chr3_93263786     ZGre    T    C        0      0        2 
   3  chr3_93263786     ZHar    T    C        0      0        2 
   3  chr3_93263786   Sample    T    C        1      2        2 
   3  chr3_93270149     AAsi    G    T        0      0        2 
   3  chr3_93270149     AKia    G    T        0      0        2 
   3  chr3_93270149     AOna    G    T        0      0        2 
   3  chr3_93270149     ASom    G    T        0      0        2 
   3  chr3_93270149     HCab    G    T      0.5      1        2 
   3  chr3_93270149     HPrz    G    T        0      0        2 
   3  chr3_93270149     ZBoe    G    T        0      0        2 
   3  chr3_93270149     ZGre    G    T        0      0        2 
   3  chr3_93270149     ZHar    G    T        0      0        2 
   3  chr3_93270149   Sample    G    T        0      0        2 
   3  chr3_93275274     AAsi    A    G        0      0        2 
   3  chr3_93275274     AKia    A    G        0      0        2 
   3  chr3_93275274     AOna    A    G      0.5      1        2 
   3  chr3_93275274     ASom    A    G        0      0        2 
   3  chr3_93275274     HCab    A    G        0      0        2 
   3  chr3_93275274     HPrz    A    G        0      0        2 
   3  chr3_93275274     ZBoe    A    G        0      0        2 
   3  chr3_93275274     ZGre    A    G        0      0        2 
   3  chr3_93275274     ZHar    A    G        0      0        2 
   3  chr3_93275274   Sample    A    G        0      0        2 
   3  chr3_93275324     AAsi    A    C        0      0        2 
   3  chr3_93275324     AKia    A    C        0      0        2 
   3  chr3_93275324     AOna    A    C        0      0        2 
   3  chr3_93275324     ASom    A    C        0      0        2 
   3  chr3_93275324     HCab    A    C        1      2        2 
   3  chr3_93275324     HPrz    A    C        1      2        2 
   3  chr3_93275324     ZBoe    A    C        0      0        2 
   3  chr3_93275324     ZGre    A    C        0      0        2 
   3  chr3_93275324     ZHar    A    C        0      0        2 
   3  chr3_93275324   Sample    A    C        1      2        2 
   3  chr3_93279497     AAsi    A    G        0      0        2 
   3  chr3_93279497     AKia    A    G        0      0        2 
   3  chr3_93279497     AOna    A    G      0.5      1        2 
   3  chr3_93279497     ASom    A    G        0      0        2 
   3  chr3_93279497     HCab    A    G        0      0        2 
   3  chr3_93279497     HPrz    A    G        0      0        2 
   3  chr3_93279497     ZBoe    A    G        0      0        2 
   3  chr3_93279497     ZGre    A    G        0      0        2 
   3  chr3_93279497     ZHar    A    G        0      0        2 
   3  chr3_93279497   Sample    A    G        0      0        2 
   3  chr3_93280171     AAsi    C    G        0      0        2 
   3  chr3_93280171     AKia    C    G        0      0        2 
   3  chr3_93280171     AOna    C    G        0      0        2 
   3  chr3_93280171     ASom    C    G        0      0        2 
   3  chr3_93280171     HCab    C    G        1      2        2 
   3  chr3_93280171     HPrz    C    G        1      2        2 
   3  chr3_93280171     ZBoe    C    G        0      0        2 
   3  chr3_93280171     ZGre    C    G        0      0        2 
   3  chr3_93280171     ZHar    C    G        0      0        2 
   3  chr3_93280171   Sample    C    G        1      2        2 
   3  chr3_93340128     AAsi    C    T        0      0        2 
   3  chr3_93340128     AKia    C    T        0      0        2 
   3  chr3_93340128     AOna    C    T        0      0        2 
   3  chr3_93340128     ASom    C    T        0      0        2 
   3  chr3_93340128     HCab    C    T        0      0        2 
   3  chr3_93340128     HPrz    C    T      0.5      1        2 
   3  chr3_93340128     ZBoe    C    T        0      0        2 
   3  chr3_93340128     ZGre    C    T        0      0        2 
   3  chr3_93340128     ZHar    C    T        0      0        2 
   3  chr3_93340128   Sample    C    T        0      0        2 
   3  chr3_93350010     AAsi    T    C        0      0        2 
   3  chr3_93350010     AKia    T    C        0      0        2 
   3  chr3_93350010     AOna    T    C        0      0        2 
   3  chr3_93350010     ASom    T    C        0      0        2 
   3  chr3_93350010     HCab    T    C        1      2        2 
   3  chr3_93350010     HPrz    T    C        1      2        2 
   3  chr3_93350010     ZBoe    T    C        0      0        2 
   3  chr3_93350010     ZGre    T    C        0      0        2 
   3  chr3_93350010     ZHar    T    C        0      0        2 
   3  chr3_93350010   Sample    T    C        1      2        2 
   3  chr3_93376984     AAsi    G    A        0      0        2 
   3  chr3_93376984     AKia    G    A        0      0        2 
   3  chr3_93376984     AOna    G    A        0      0        2 
   3  chr3_93376984     ASom    G    A        0      0        2 
   3  chr3_93376984     HCab    G    A        1      2        2 
   3  chr3_93376984     HPrz    G    A        1      2        2 
   3  chr3_93376984     ZBoe    G    A        0      0        2 
   3  chr3_93376984     ZGre    G    A        0      0        2 
   3  chr3_93376984     ZHar    G    A        0      0        2 
   3  chr3_93376984   Sample    G    A        1      2        2 
   3  chr3_93410430     AAsi    G    C        0      0        2 
   3  chr3_93410430     AKia    G    C        0      0        2 
   3  chr3_93410430     AOna    G    C        0      0        2 
   3  chr3_93410430     ASom    G    C        0      0        2 
   3  chr3_93410430     HCab    G    C        1      2        2 
   3  chr3_93410430     HPrz    G    C        1      2        2 
   3  chr3_93410430     ZBoe    G    C        0      0        2 
   3  chr3_93410430     ZGre    G    C        0      0        2 
   3  chr3_93410430     ZHar    G    C        0      0        2 
   3  chr3_93410430   Sample    G    C        1      2        2 
   3  chr3_93412136     AAsi    C    T        0      0        2 
   3  chr3_93412136     AKia    C    T        0      0        2 
   3  chr3_93412136     AOna    C    T        0      0        2 
   3  chr3_93412136     ASom    C    T        0      0        2 
   3  chr3_93412136     HCab    C    T        0      0        2 
   3  chr3_93412136     HPrz    C    T        0      0        2 
   3  chr3_93412136     ZBoe    C    T        0      0        2 
   3  chr3_93412136     ZGre    C    T        0      0        2 
   3  chr3_93412136     ZHar    C    T      0.5      1        2 
   3  chr3_93412136   Sample    C    T        0      0        2 
   3  chr3_93417636     AAsi    A    G        0      0        2 
   3  chr3_93417636     AKia    A    G        0      0        2 
   3  chr3_93417636     AOna    A    G        0      0        2 
   3  chr3_93417636     ASom    A    G        0      0        2 
   3  chr3_93417636     HCab    A    G        1      2        2 
   3  chr3_93417636     HPrz    A    G        1      2        2 
   3  chr3_93417636     ZBoe    A    G        0      0        2 
   3  chr3_93417636     ZGre    A    G        0      0        2 
   3  chr3_93417636     ZHar    A    G        0      0        2 
   3  chr3_93417636   Sample    A    G        1      2        2 
   3  chr3_93422892     AAsi    T    C        1      2        2 
   3  chr3_93422892     AKia    T    C        0      0        2 
   3  chr3_93422892     AOna    T    C        0      0        2 
   3  chr3_93422892     ASom    T    C      0.5      1        2 
   3  chr3_93422892     HCab    T    C        0      0        2 
   3  chr3_93422892     HPrz    T    C        0      0        2 
   3  chr3_93422892     ZBoe    T    C        0      0        2 
   3  chr3_93422892     ZGre    T    C        0      0        2 
   3  chr3_93422892     ZHar    T    C        0      0        2 
   3  chr3_93422892   Sample    T    C        0      0        2 
   3  chr3_93430611     AAsi    T    A        0      0        2 
   3  chr3_93430611     AKia    T    A        0      0        2 
   3  chr3_93430611     AOna    T    A        0      0        2 
   3  chr3_93430611     ASom    T    A      0.5      1        2 
   3  chr3_93430611     HCab    T    A        0      0        2 
   3  chr3_93430611     HPrz    T    A        0      0        2 
   3  chr3_93430611     ZBoe    T    A        0      0        2 
   3  chr3_93430611     ZGre    T    A        0      0        2 
   3  chr3_93430611     ZHar    T    A        0      0        2 
   3  chr3_93430611   Sample    T    A        0      0        2 
   3  chr3_93436667     AAsi    A    G        0      0        2 
   3  chr3_93436667     AKia    A    G        0      0        2 
   3  chr3_93436667     AOna    A    G        0      0        2 
   3  chr3_93436667     ASom    A    G        0      0        2 
   3  chr3_93436667     HCab    A    G        1      2        2 
   3  chr3_93436667     HPrz    A    G        1      2        2 
   3  chr3_93436667     ZBoe    A    G        0      0        2 
   3  chr3_93436667     ZGre    A    G      0.5      1        2 
   3  chr3_93436667     ZHar    A    G        0      0        2 
   3  chr3_93436667   Sample    A    G        1      2        2 
   3  chr3_93449332     AAsi    T    C        0      0        2 
   3  chr3_93449332     AKia    T    C      0.5      1        2 
   3  chr3_93449332     AOna    T    C        0      0        2 
   3  chr3_93449332     ASom    T    C        0      0        2 
   3  chr3_93449332     HCab    T    C        1      2        2 
   3  chr3_93449332     HPrz    T    C        1      2        2 
   3  chr3_93449332     ZBoe    T    C        0      0        2 
   3  chr3_93449332     ZGre    T    C        0      0        2 
   3  chr3_93449332     ZHar    T    C        0      0        2 
   3  chr3_93449332   Sample    T    C        1      2        2 
   3  chr3_93453451     AAsi    A    G        0      0        2 
   3  chr3_93453451     AKia    A    G        0      0        2 
   3  chr3_93453451     AOna    A    G        1      2        2 
   3  chr3_93453451     ASom    A    G        0      0        2 
   3  chr3_93453451     HCab    A    G        0      0        2 
   3  chr3_93453451     HPrz    A    G        0      0        2 
   3  chr3_93453451     ZBoe    A    G        0      0        2 
   3  chr3_93453451     ZGre    A    G        0      0        2 
   3  chr3_93453451     ZHar    A    G        0      0        2 
   3  chr3_93453451   Sample    A    G        0      0        2 
   3  chr3_93463292     AAsi    T    C        0      0        2 
   3  chr3_93463292     AKia    T    C        0      0        2 
   3  chr3_93463292     AOna    T    C        0      0        2 
   3  chr3_93463292     ASom    T    C        0      0        2 
   3  chr3_93463292     HCab    T    C        0      0        2 
   3  chr3_93463292     HPrz    T    C      0.5      1        2 
   3  chr3_93463292     ZBoe    T    C        0      0        2 
   3  chr3_93463292     ZGre    T    C        0      0        2 
   3  chr3_93463292     ZHar    T    C        0      0        2 
   3  chr3_93463292   Sample    T    C        0      0        2 
   3  chr3_93469144     AAsi    G    A        0      0        2 
   3  chr3_93469144     AKia    G    A        0      0        2 
   3  chr3_93469144     AOna    G    A        0      0        2 
   3  chr3_93469144     ASom    G    A        0      0        2 
   3  chr3_93469144     HCab    G    A        1      2        2 
   3  chr3_93469144     HPrz    G    A        1      2        2 
   3  chr3_93469144     ZBoe    G    A        0      0        2 
   3  chr3_93469144     ZGre    G    A        0      0        2 
   3  chr3_93469144     ZHar    G    A        0      0        2 
   3  chr3_93469144   Sample    G    A        1      2        2 
   3  chr3_93473739     AAsi    T    G        0      0        2 
   3  chr3_93473739     AKia    T    G        0      0        2 
   3  chr3_93473739     AOna    T    G        0      0        2 
   3  chr3_93473739     ASom    T    G        0      0        2 
   3  chr3_93473739     HCab    T    G        1      2        2 
   3  chr3_93473739     HPrz    T    G        1      2        2 
   3  chr3_93473739     ZBoe    T    G        0      0        2 
   3  chr3_93473739     ZGre    T    G        0      0        2 
   3  chr3_93473739     ZHar    T    G        0      0        2 
   3  chr3_93473739   Sample    T    G        1      2        2 
   3  chr3_93475516     AAsi    G    A        0      0        2 
   3  chr3_93475516     AKia    G    A        0      0        2 
   3  chr3_93475516     AOna    G    A        0      0        2 
   3  chr3_93475516     ASom    G    A      0.5      1        2 
   3  chr3_93475516     HCab    G    A        0      0        2 
   3  chr3_93475516     HPrz    G    A        0      0        2 
   3  chr3_93475516     ZBoe    G    A        0      0        2 
   3  chr3_93475516     ZGre    G    A        0      0        2 
   3  chr3_93475516     ZHar    G    A        0      0        2 
   3  chr3_93475516   Sample    G    A        0      0        2 
   3  chr3_93475664     AAsi    T    C        0      0        2 
   3  chr3_93475664     AKia    T    C        0      0        2 
   3  chr3_93475664     AOna    T    C        0      0        2 
   3  chr3_93475664     ASom    T    C        0      0        2 
   3  chr3_93475664     HCab    T    C        0      0        2 
   3  chr3_93475664     HPrz    T    C        0      0        2 
   3  chr3_93475664     ZBoe    T    C      0.5      1        2 
   3  chr3_93475664     ZGre    T    C        0      0        2 
   3  chr3_93475664     ZHar    T    C        0      0        2 
   3  chr3_93475664   Sample    T    C        0      0        2 
   3  chr3_93475816     AAsi    A    C        0      0        2 
   3  chr3_93475816     AKia    A    C        0      0        2 
   3  chr3_93475816     AOna    A    C        0      0        2 
   3  chr3_93475816     ASom    A    C        0      0        2 
   3  chr3_93475816     HCab    A    C        0      0        2 
   3  chr3_93475816     HPrz    A    C        0      0        2 
   3  chr3_93475816     ZBoe    A    C      0.5      1        2 
   3  chr3_93475816     ZGre    A    C        0      0        2 
   3  chr3_93475816     ZHar    A    C        0      0        2 
   3  chr3_93475816   Sample    A    C        0      0        2 
   3  chr3_93482980     AAsi    C    T        0      0        2 
   3  chr3_93482980     AKia    C    T        0      0        2 
   3  chr3_93482980     AOna    C    T        0      0        2 
   3  chr3_93482980     ASom    C    T        0      0        2 
   3  chr3_93482980     HCab    C    T        1      2        2 
   3  chr3_93482980     HPrz    C    T        1      2        2 
   3  chr3_93482980     ZBoe    C    T        0      0        2 
   3  chr3_93482980     ZGre    C    T        0      0        2 
   3  chr3_93482980     ZHar    C    T        0      0        2 
   3  chr3_93482980   Sample    C    T        1      2        2 
   3  chr3_93483837     AAsi    T    C        0      0        2 
   3  chr3_93483837     AKia    T    C        0      0        2 
   3  chr3_93483837     AOna    T    C      0.5      1        2 
   3  chr3_93483837     ASom    T    C        0      0        2 
   3  chr3_93483837     HCab    T    C        0      0        2 
   3  chr3_93483837     HPrz    T    C        0      0        2 
   3  chr3_93483837     ZBoe    T    C        0      0        2 
   3  chr3_93483837     ZGre    T    C        0      0        2 
   3  chr3_93483837     ZHar    T    C        0      0        2 
   3  chr3_93483837   Sample    T    C        0      0        2 
   3  chr3_93483838     AAsi    G    A        1      2        2 
   3  chr3_93483838     AKia    G    A        1      2        2 
   3  chr3_93483838     AOna    G    A        1      2        2 
   3  chr3_93483838     ASom    G    A        1      2        2 
   3  chr3_93483838     HCab    G    A        0      0        2 
   3  chr3_93483838     HPrz    G    A        0      0        2 
   3  chr3_93483838     ZBoe    G    A        0      0        2 
   3  chr3_93483838     ZGre    G    A        0      0        2 
   3  chr3_93483838     ZHar    G    A        0      0        2 
   3  chr3_93483838   Sample    G    A        0      0        2 
   3  chr3_93500334     AAsi    G    A        0      0        2 
   3  chr3_93500334     AKia    G    A        0      0        2 
   3  chr3_93500334     AOna    G    A        0      0        2 
   3  chr3_93500334     ASom    G    A        0      0        2 
   3  chr3_93500334     HCab    G    A        0      0        2 
   3  chr3_93500334     HPrz    G    A        0      0        2 
   3  chr3_93500334     ZBoe    G    A        0      0        2 
   3  chr3_93500334     ZGre    G    A        0      0        2 
   3  chr3_93500334     ZHar    G    A      0.5      1        2 
   3  chr3_93500334   Sample    G    A        0      0        2 
   3  chr3_93503051     AAsi    A    G        0      0        2 
   3  chr3_93503051     AKia    A    G        0      0        2 
   3  chr3_93503051     AOna    A    G        0      0        2 
   3  chr3_93503051     ASom    A    G        0      0        2 
   3  chr3_93503051     HCab    A    G        0      0        2 
   3  chr3_93503051     HPrz    A    G        0      0        2 
   3  chr3_93503051     ZBoe    A    G        0      0        2 
   3  chr3_93503051     ZGre    A    G        1      2        2 
   3  chr3_93503051     ZHar    A    G        0      0        2 
   3  chr3_93503051   Sample    A    G        0      0        2 
   3  chr3_93514905     AAsi    G    T        0      0        2 
   3  chr3_93514905     AKia    G    T        1      2        2 
   3  chr3_93514905     AOna    G    T        0      0        2 
   3  chr3_93514905     ASom    G    T        0      0        2 
   3  chr3_93514905     HCab    G    T        0      0        2 
   3  chr3_93514905     HPrz    G    T        0      0        2 
   3  chr3_93514905     ZBoe    G    T        0      0        2 
   3  chr3_93514905     ZGre    G    T        0      0        2 
   3  chr3_93514905     ZHar    G    T        0      0        2 
   3  chr3_93514905   Sample    G    T        0      0        2 
   3  chr3_93520572     AAsi    A    G        0      0        2 
   3  chr3_93520572     AKia    A    G        0      0        2 
   3  chr3_93520572     AOna    A    G        0      0        2 
   3  chr3_93520572     ASom    A    G        0      0        2 
   3  chr3_93520572     HCab    A    G        0      0        2 
   3  chr3_93520572     HPrz    A    G        0      0        2 
   3  chr3_93520572     ZBoe    A    G      0.5      1        2 
   3  chr3_93520572     ZGre    A    G        0      0        2 
   3  chr3_93520572     ZHar    A    G        0      0        2 
   3  chr3_93520572   Sample    A    G        0      0        2 
   3  chr3_93523722     AAsi    A    C        0      0        2 
   3  chr3_93523722     AKia    A    C      0.5      1        2 
   3  chr3_93523722     AOna    A    C        0      0        2 
   3  chr3_93523722     ASom    A    C        0      0        2 
   3  chr3_93523722     HCab    A    C        0      0        2 
   3  chr3_93523722     HPrz    A    C        0      0        2 
   3  chr3_93523722     ZBoe    A    C        0      0        2 
   3  chr3_93523722     ZGre    A    C        0      0        2 
   3  chr3_93523722     ZHar    A    C        0      0        2 
   3  chr3_93523722   Sample    A    C        0      0        2 
   3  chr3_93524880     AAsi    G    C        0      0        2 
   3  chr3_93524880     AKia    G    C        0      0        2 
   3  chr3_93524880     AOna    G    C        0      0        2 
   3  chr3_93524880     ASom    G    C        0      0        2 
   3  chr3_93524880     HCab    G    C        0      0        2 
   3  chr3_93524880     HPrz    G    C        0      0        2 
   3  chr3_93524880     ZBoe    G    C        0      0        2 
   3  chr3_93524880     ZGre    G    C        0      0        2 
   3  chr3_93524880     ZHar    G    C        1      2        2 
   3  chr3_93524880   Sample    G    C        0      0        2 
   3  chr3_93525725     AAsi    T    G        1      2        2 
   3  chr3_93525725     AKia    T    G        0      0        2 
   3  chr3_93525725     AOna    T    G        0      0        2 
   3  chr3_93525725     ASom    T    G      0.5      1        2 
   3  chr3_93525725     HCab    T    G        0      0        2 
   3  chr3_93525725     HPrz    T    G        0      0        2 
   3  chr3_93525725     ZBoe    T    G        0      0        2 
   3  chr3_93525725     ZGre    T    G        0      0        2 
   3  chr3_93525725     ZHar    T    G        0      0        2 
   3  chr3_93525725   Sample    T    G        0      0        2 
   3  chr3_93541373     AAsi    A    C      0.5      1        2 
   3  chr3_93541373     AKia    A    C        0      0        2 
   3  chr3_93541373     AOna    A    C        0      0        2 
   3  chr3_93541373     ASom    A    C        0      0        2 
   3  chr3_93541373     HCab    A    C        0      0        2 
   3  chr3_93541373     HPrz    A    C        0      0        2 
   3  chr3_93541373     ZBoe    A    C        0      0        2 
   3  chr3_93541373     ZGre    A    C        0      0        2 
   3  chr3_93541373     ZHar    A    C        0      0        2 
   3  chr3_93541373   Sample    A    C        0      0        2 
   3  chr3_93549466     AAsi    T    C        0      0        2 
   3  chr3_93549466     AKia    T    C        0      0        2 
   3  chr3_93549466     AOna    T    C        0      0        2 
   3  chr3_93549466     ASom    T    C      0.5      1        2 
   3  chr3_93549466     HCab    T    C        0      0        2 
   3  chr3_93549466     HPrz    T    C        0      0        2 
   3  chr3_93549466     ZBoe    T    C        0      0        2 
   3  chr3_93549466     ZGre    T    C        0      0        2 
   3  chr3_93549466     ZHar    T    C        0      0        2 
   3  chr3_93549466   Sample    T    C        0      0        2 
   3  chr3_93550873     AAsi    T    C        0      0        2 
   3  chr3_93550873     AKia    T    C        0      0        2 
   3  chr3_93550873     AOna    T    C        0      0        2 
   3  chr3_93550873     ASom    T    C        0      0        2 
   3  chr3_93550873     HCab    T    C        0      0        2 
   3  chr3_93550873     HPrz    T    C        0      0        2 
   3  chr3_93550873     ZBoe    T    C      0.5      1        2 
   3  chr3_93550873     ZGre    T    C        0      0        2 
   3  chr3_93550873     ZHar    T    C        0      0        2 
   3  chr3_93550873   Sample    T    C        0      0        2 
   3  chr3_93553160     AAsi    C    T        0      0        2 
   3  chr3_93553160     AKia    C    T        0      0        2 
   3  chr3_93553160     AOna    C    T      0.5      1        2 
   3  chr3_93553160     ASom    C    T        0      0        2 
   3  chr3_93553160     HCab    C    T        0      0        2 
   3  chr3_93553160     HPrz    C    T        0      0        2 
   3  chr3_93553160     ZBoe    C    T        0      0        2 
   3  chr3_93553160     ZGre    C    T        0      0        2 
   3  chr3_93553160     ZHar    C    T        0      0        2 
   3  chr3_93553160   Sample    C    T        0      0        2 
   3  chr3_93554072     AAsi    T    C        0      0        2 
   3  chr3_93554072     AKia    T    C      0.5      1        2 
   3  chr3_93554072     AOna    T    C        0      0        2 
   3  chr3_93554072     ASom    T    C        0      0        2 
   3  chr3_93554072     HCab    T    C        0      0        2 
   3  chr3_93554072     HPrz    T    C        0      0        2 
   3  chr3_93554072     ZBoe    T    C        0      0        2 
   3  chr3_93554072     ZGre    T    C        0      0        2 
   3  chr3_93554072     ZHar    T    C        0      0        2 
   3  chr3_93554072   Sample    T    C        0      0        2 
   3  chr3_93558039     AAsi    A    G        0      0        2 
   3  chr3_93558039     AKia    A    G        0      0        2 
   3  chr3_93558039     AOna    A    G        0      0        2 
   3  chr3_93558039     ASom    A    G        0      0        2 
   3  chr3_93558039     HCab    A    G        1      2        2 
   3  chr3_93558039     HPrz    A    G        1      2        2 
   3  chr3_93558039     ZBoe    A    G        0      0        2 
   3  chr3_93558039     ZGre    A    G        0      0        2 
   3  chr3_93558039     ZHar    A    G        0      0        2 
   3  chr3_93558039   Sample    A    G        1      2        2 
   3  chr3_93559527     AAsi    A    T        0      0        2 
   3  chr3_93559527     AKia    A    T        1      2        2 
   3  chr3_93559527     AOna    A    T        0      0        2 
   3  chr3_93559527     ASom    A    T        0      0        2 
   3  chr3_93559527     HCab    A    T        0      0        2 
   3  chr3_93559527     HPrz    A    T        0      0        2 
   3  chr3_93559527     ZBoe    A    T        0      0        2 
   3  chr3_93559527     ZGre    A    T        0      0        2 
   3  chr3_93559527     ZHar    A    T        0      0        2 
   3  chr3_93559527   Sample    A    T        0      0        2 
   3  chr3_93563792     AAsi    C    G        0      0        2 
   3  chr3_93563792     AKia    C    G        0      0        2 
   3  chr3_93563792     AOna    C    G        0      0        2 
   3  chr3_93563792     ASom    C    G      0.5      1        2 
   3  chr3_93563792     HCab    C    G        0      0        2 
   3  chr3_93563792     HPrz    C    G        0      0        2 
   3  chr3_93563792     ZBoe    C    G        0      0        2 
   3  chr3_93563792     ZGre    C    G        0      0        2 
   3  chr3_93563792     ZHar    C    G        0      0        2 
   3  chr3_93563792   Sample    C    G        0      0        2 
   3  chr3_93566701     AAsi    T    C        0      0        2 
   3  chr3_93566701     AKia    T    C        0      0        2 
   3  chr3_93566701     AOna    T    C        0      0        2 
   3  chr3_93566701     ASom    T    C        0      0        2 
   3  chr3_93566701     HCab    T    C        1      2        2 
   3  chr3_93566701     HPrz    T    C        1      2        2 
   3  chr3_93566701     ZBoe    T    C        0      0        2 
   3  chr3_93566701     ZGre    T    C        0      0        2 
   3  chr3_93566701     ZHar    T    C        0      0        2 
   3  chr3_93566701   Sample    T    C        1      2        2 
   3  chr3_93577100     AAsi    C    T      0.5      1        2 
   3  chr3_93577100     AKia    C    T        0      0        2 
   3  chr3_93577100     AOna    C    T        0      0        2 
   3  chr3_93577100     ASom    C    T        0      0        2 
   3  chr3_93577100     HCab    C    T        0      0        2 
   3  chr3_93577100     HPrz    C    T        0      0        2 
   3  chr3_93577100     ZBoe    C    T        0      0        2 
   3  chr3_93577100     ZGre    C    T        0      0        2 
   3  chr3_93577100     ZHar    C    T        0      0        2 
   3  chr3_93577100   Sample    C    T        0      0        2 
   3  chr3_93597127     AAsi    T    G        0      0        2 
   3  chr3_93597127     AKia    T    G        0      0        2 
   3  chr3_93597127     AOna    T    G        0      0        2 
   3  chr3_93597127     ASom    T    G        0      0        2 
   3  chr3_93597127     HCab    T    G        0      0        2 
   3  chr3_93597127     HPrz    T    G        0      0        2 
   3  chr3_93597127     ZBoe    T    G        0      0        2 
   3  chr3_93597127     ZGre    T    G        1      2        2 
   3  chr3_93597127     ZHar    T    G        0      0        2 
   3  chr3_93597127   Sample    T    G        0      0        2 
   3  chr3_93613075     AAsi    A    G        0      0        2 
   3  chr3_93613075     AKia    A    G      0.5      1        2 
   3  chr3_93613075     AOna    A    G        0      0        2 
   3  chr3_93613075     ASom    A    G        0      0        2 
   3  chr3_93613075     HCab    A    G        0      0        2 
   3  chr3_93613075     HPrz    A    G        0      0        2 
   3  chr3_93613075     ZBoe    A    G        0      0        2 
   3  chr3_93613075     ZGre    A    G        0      0        2 
   3  chr3_93613075     ZHar    A    G        0      0        2 
   3  chr3_93613075   Sample    A    G        0      0        2 
   3  chr3_93616440     AAsi    G    A        0      0        2 
   3  chr3_93616440     AKia    G    A        0      0        2 
   3  chr3_93616440     AOna    G    A        0      0        2 
   3  chr3_93616440     ASom    G    A        0      0        2 
   3  chr3_93616440     HCab    G    A      0.5      1        2 
   3  chr3_93616440     HPrz    G    A        1      2        2 
   3  chr3_93616440     ZBoe    G    A        0      0        2 
   3  chr3_93616440     ZGre    G    A        0      0        2 
   3  chr3_93616440     ZHar    G    A        0      0        2 
   3  chr3_93616440   Sample    G    A        1      2        2 
   3  chr3_93618346     AAsi    G    A        0      0        2 
   3  chr3_93618346     AKia    G    A        0      0        2 
   3  chr3_93618346     AOna    G    A        0      0        2 
   3  chr3_93618346     ASom    G    A        0      0        2 
   3  chr3_93618346     HCab    G    A        0      0        2 
   3  chr3_93618346     HPrz    G    A        0      0        2 
   3  chr3_93618346     ZBoe    G    A        1      2        2 
   3  chr3_93618346     ZGre    G    A        0      0        2 
   3  chr3_93618346     ZHar    G    A        1      2        2 
   3  chr3_93618346   Sample    G    A        0      0        2 
   3  chr3_93618888     AAsi    C    T        0      0        2 
   3  chr3_93618888     AKia    C    T        0      0        2 
   3  chr3_93618888     AOna    C    T        0      0        2 
   3  chr3_93618888     ASom    C    T        0      0        2 
   3  chr3_93618888     HCab    C    T        0      0        2 
   3  chr3_93618888     HPrz    C    T        0      0        2 
   3  chr3_93618888     ZBoe    C    T        0      0        2 
   3  chr3_93618888     ZGre    C    T        1      2        2 
   3  chr3_93618888     ZHar    C    T        0      0        2 
   3  chr3_93618888   Sample    C    T        0      0        2 
   3  chr3_93620787     AAsi    C    G        0      0        2 
   3  chr3_93620787     AKia    C    G        0      0        2 
   3  chr3_93620787     AOna    C    G        0      0        2 
   3  chr3_93620787     ASom    C    G        0      0        2 
   3  chr3_93620787     HCab    C    G        1      2        2 
   3  chr3_93620787     HPrz    C    G        1      2        2 
   3  chr3_93620787     ZBoe    C    G        0      0        2 
   3  chr3_93620787     ZGre    C    G        0      0        2 
   3  chr3_93620787     ZHar    C    G        0      0        2 
   3  chr3_93620787   Sample    C    G        1      2        2 
   3  chr3_93653749     AAsi    G    A        0      0        2 
   3  chr3_93653749     AKia    G    A        0      0        2 
   3  chr3_93653749     AOna    G    A        0      0        2 
   3  chr3_93653749     ASom    G    A        0      0        2 
   3  chr3_93653749     HCab    G    A        1      2        2 
   3  chr3_93653749     HPrz    G    A        1      2        2 
   3  chr3_93653749     ZBoe    G    A        0      0        2 
   3  chr3_93653749     ZGre    G    A        0      0        2 
   3  chr3_93653749     ZHar    G    A        0      0        2 
   3  chr3_93653749   Sample    G    A        1      2        2 
   3  chr3_93654874     AAsi    G    A        0      0        2 
   3  chr3_93654874     AKia    G    A        0      0        2 
   3  chr3_93654874     AOna    G    A        0      0        2 
   3  chr3_93654874     ASom    G    A        0      0        2 
   3  chr3_93654874     HCab    G    A        0      0        2 
   3  chr3_93654874     HPrz    G    A        0      0        2 
   3  chr3_93654874     ZBoe    G    A      0.5      1        2 
   3  chr3_93654874     ZGre    G    A        0      0        2 
   3  chr3_93654874     ZHar    G    A        1      2        2 
   3  chr3_93654874   Sample    G    A        0      0        2 
   3  chr3_93664086     AAsi    G    A        0      0        2 
   3  chr3_93664086     AKia    G    A        0      0        2 
   3  chr3_93664086     AOna    G    A        0      0        2 
   3  chr3_93664086     ASom    G    A        0      0        2 
   3  chr3_93664086     HCab    G    A        1      2        2 
   3  chr3_93664086     HPrz    G    A        1      2        2 
   3  chr3_93664086     ZBoe    G    A        0      0        2 
   3  chr3_93664086     ZGre    G    A        0      0        2 
   3  chr3_93664086     ZHar    G    A        0      0        2 
   3  chr3_93664086   Sample    G    A        1      2        2 
   3  chr3_93669907     AAsi    G    T        0      0        2 
   3  chr3_93669907     AKia    G    T        0      0        2 
   3  chr3_93669907     AOna    G    T        1      2        2 
   3  chr3_93669907     ASom    G    T        0      0        2 
   3  chr3_93669907     HCab    G    T        0      0        2 
   3  chr3_93669907     HPrz    G    T        0      0        2 
   3  chr3_93669907     ZBoe    G    T        0      0        2 
   3  chr3_93669907     ZGre    G    T        0      0        2 
   3  chr3_93669907     ZHar    G    T        0      0        2 
   3  chr3_93669907   Sample    G    T        0      0        2 
   3  chr3_93678053     AAsi    T    C        0      0        2 
   3  chr3_93678053     AKia    T    C        0      0        2 
   3  chr3_93678053     AOna    T    C        0      0        2 
   3  chr3_93678053     ASom    T    C        0      0        2 
   3  chr3_93678053     HCab    T    C        1      2        2 
   3  chr3_93678053     HPrz    T    C        1      2        2 
   3  chr3_93678053     ZBoe    T    C        0      0        2 
   3  chr3_93678053     ZGre    T    C        0      0        2 
   3  chr3_93678053     ZHar    T    C        0      0        2 
   3  chr3_93678053   Sample    T    C        1      2        2 
   3  chr3_93678506     AAsi    T    A        0      0        2 
   3  chr3_93678506     AKia    T    A        0      0        2 
   3  chr3_93678506     AOna    T    A        0      0        2 
   3  chr3_93678506     ASom    T    A        0      0        2 
   3  chr3_93678506     HCab    T    A      0.5      1        2 
   3  chr3_93678506     HPrz    T    A        0      0        2 
   3  chr3_93678506     ZBoe    T    A        0      0        2 
   3  chr3_93678506     ZGre    T    A        0      0        2 
   3  chr3_93678506     ZHar    T    A        0      0        2 
   3  chr3_93678506   Sample    T    A        0      0        2 
   3  chr3_93709365     AAsi    T    C        0      0        2 
   3  chr3_93709365     AKia    T    C        0      0        2 
   3  chr3_93709365     AOna    T    C        0      0        2 
   3  chr3_93709365     ASom    T    C        0      0        2 
   3  chr3_93709365     HCab    T    C        0      0        2 
   3  chr3_93709365     HPrz    T    C        0      0        2 
   3  chr3_93709365     ZBoe    T    C        0      0        2 
   3  chr3_93709365     ZGre    T    C        1      2        2 
   3  chr3_93709365     ZHar    T    C        0      0        2 
   3  chr3_93709365   Sample    T    C        0      0        2 
   3  chr3_93710685     AAsi    T    C        1      2        2 
   3  chr3_93710685     AKia    T    C        0      0        2 
   3  chr3_93710685     AOna    T    C        0      0        2 
   3  chr3_93710685     ASom    T    C        1      2        2 
   3  chr3_93710685     HCab    T    C        0      0        2 
   3  chr3_93710685     HPrz    T    C        0      0        2 
   3  chr3_93710685     ZBoe    T    C        0      0        2 
   3  chr3_93710685     ZGre    T    C        0      0        2 
   3  chr3_93710685     ZHar    T    C        0      0        2 
   3  chr3_93710685   Sample    T    C        0      0        2 
   3  chr3_93715947     AAsi    G    A        0      0        2 
   3  chr3_93715947     AKia    G    A        0      0        2 
   3  chr3_93715947     AOna    G    A        0      0        2 
   3  chr3_93715947     ASom    G    A        0      0        2 
   3  chr3_93715947     HCab    G    A        0      0        2 
   3  chr3_93715947     HPrz    G    A        0      0        2 
   3  chr3_93715947     ZBoe    G    A        0      0        2 
   3  chr3_93715947     ZGre    G    A        1      2        2 
   3  chr3_93715947     ZHar    G    A        0      0        2 
   3  chr3_93715947   Sample    G    A        0      0        2 
   3  chr3_93716171     AAsi    G    A        0      0        2 
   3  chr3_93716171     AKia    G    A        0      0        2 
   3  chr3_93716171     AOna    G    A        0      0        2 
   3  chr3_93716171     ASom    G    A        0      0        2 
   3  chr3_93716171     HCab    G    A        0      0        2 
   3  chr3_93716171     HPrz    G    A        0      0        2 
   3  chr3_93716171     ZBoe    G    A        0      0        2 
   3  chr3_93716171     ZGre    G    A        0      0        2 
   3  chr3_93716171     ZHar    G    A        1      2        2 
   3  chr3_93716171   Sample    G    A        0      0        2 
   3  chr3_93717458     AAsi    A    G        0      0        2 
   3  chr3_93717458     AKia    A    G        0      0        2 
   3  chr3_93717458     AOna    A    G      0.5      1        2 
   3  chr3_93717458     ASom    A    G        0      0        2 
   3  chr3_93717458     HCab    A    G        0      0        2 
   3  chr3_93717458     HPrz    A    G        0      0        2 
   3  chr3_93717458     ZBoe    A    G        0      0        2 
   3  chr3_93717458     ZGre    A    G        0      0        2 
   3  chr3_93717458     ZHar    A    G        0      0        2 
   3  chr3_93717458   Sample    A    G        0      0        2 
   3  chr3_93718902     AAsi    C    T        0      0        2 
   3  chr3_93718902     AKia    C    T        0      0        2 
   3  chr3_93718902     AOna    C    T        0      0        2 
   3  chr3_93718902     ASom    C    T        0      0        2 
   3  chr3_93718902     HCab    C    T      0.5      1        2 
   3  chr3_93718902     HPrz    C    T        0      0        2 
   3  chr3_93718902     ZBoe    C    T        0      0        2 
   3  chr3_93718902     ZGre    C    T        0      0        2 
   3  chr3_93718902     ZHar    C    T        0      0        2 
   3  chr3_93718902   Sample    C    T        0      0        2 
   3  chr3_93721879     AAsi    C    A        0      0        2 
   3  chr3_93721879     AKia    C    A        0      0        2 
   3  chr3_93721879     AOna    C    A        0      0        2 
   3  chr3_93721879     ASom    C    A        0      0        2 
   3  chr3_93721879     HCab    C    A      0.5      1        2 
   3  chr3_93721879     HPrz    C    A        0      0        2 
   3  chr3_93721879     ZBoe    C    A        0      0        2 
   3  chr3_93721879     ZGre    C    A        0      0        2 
   3  chr3_93721879     ZHar    C    A        0      0        2 
   3  chr3_93721879   Sample    C    A        1      2        2 
   3  chr3_93725857     AAsi    C    T      0.5      1        2 
   3  chr3_93725857     AKia    C    T        0      0        2 
   3  chr3_93725857     AOna    C    T        0      0        2 
   3  chr3_93725857     ASom    C    T        0      0        2 
   3  chr3_93725857     HCab    C    T        0      0        2 
   3  chr3_93725857     HPrz    C    T        0      0        2 
   3  chr3_93725857     ZBoe    C    T        0      0        2 
   3  chr3_93725857     ZGre    C    T        0      0        2 
   3  chr3_93725857     ZHar    C    T        0      0        2 
   3  chr3_93725857   Sample    C    T        0      0        2 
   3  chr3_93726206     AAsi    G    T        0      0        2 
   3  chr3_93726206     AKia    G    T        0      0        2 
   3  chr3_93726206     AOna    G    T        0      0        2 
   3  chr3_93726206     ASom    G    T        0      0        2 
   3  chr3_93726206     HCab    G    T        0      0        2 
   3  chr3_93726206     HPrz    G    T      0.5      1        2 
   3  chr3_93726206     ZBoe    G    T        0      0        2 
   3  chr3_93726206     ZGre    G    T        0      0        2 
   3  chr3_93726206     ZHar    G    T        0      0        2 
   3  chr3_93726206   Sample    G    T        0      0        2 
   3  chr3_93727386     AAsi    T    A        0      0        2 
   3  chr3_93727386     AKia    T    A        0      0        2 
   3  chr3_93727386     AOna    T    A        0      0        2 
   3  chr3_93727386     ASom    T    A        0      0        2 
   3  chr3_93727386     HCab    T    A        0      0        2 
   3  chr3_93727386     HPrz    T    A        0      0        2 
   3  chr3_93727386     ZBoe    T    A        0      0        2 
   3  chr3_93727386     ZGre    T    A        1      2        2 
   3  chr3_93727386     ZHar    T    A        0      0        2 
   3  chr3_93727386   Sample    T    A        0      0        2 
   3  chr3_93727433     AAsi    T    G        0      0        2 
   3  chr3_93727433     AKia    T    G        0      0        2 
   3  chr3_93727433     AOna    T    G        0      0        2 
   3  chr3_93727433     ASom    T    G        0      0        2 
   3  chr3_93727433     HCab    T    G        0      0        2 
   3  chr3_93727433     HPrz    T    G        0      0        2 
   3  chr3_93727433     ZBoe    T    G        1      2        2 
   3  chr3_93727433     ZGre    T    G        0      0        2 
   3  chr3_93727433     ZHar    T    G        0      0        2 
   3  chr3_93727433   Sample    T    G        0      0        2 
   3  chr3_93727624     AAsi    C    G        0      0        2 
   3  chr3_93727624     AKia    C    G        0      0        2 
   3  chr3_93727624     AOna    C    G        0      0        2 
   3  chr3_93727624     ASom    C    G        0      0        2 
   3  chr3_93727624     HCab    C    G        0      0        2 
   3  chr3_93727624     HPrz    C    G        0      0        2 
   3  chr3_93727624     ZBoe    C    G        1      2        2 
   3  chr3_93727624     ZGre    C    G        0      0        2 
   3  chr3_93727624     ZHar    C    G        0      0        2 
   3  chr3_93727624   Sample    C    G        0      0        2 
   3  chr3_93728689     AAsi    T    C        0      0        2 
   3  chr3_93728689     AKia    T    C        0      0        2 
   3  chr3_93728689     AOna    T    C        0      0        2 
   3  chr3_93728689     ASom    T    C        0      0        2 
   3  chr3_93728689     HCab    T    C        0      0        2 
   3  chr3_93728689     HPrz    T    C      0.5      1        2 
   3  chr3_93728689     ZBoe    T    C        0      0        2 
   3  chr3_93728689     ZGre    T    C        0      0        2 
   3  chr3_93728689     ZHar    T    C        0      0        2 
   3  chr3_93728689   Sample    T    C        0      0        2 
   3  chr3_93731227     AAsi    G    C        0      0        2 
   3  chr3_93731227     AKia    G    C        0      0        2 
   3  chr3_93731227     AOna    G    C        0      0        2 
   3  chr3_93731227     ASom    G    C        0      0        2 
   3  chr3_93731227     HCab    G    C        0      0        2 
   3  chr3_93731227     HPrz    G    C        0      0        2 
   3  chr3_93731227     ZBoe    G    C      0.5      1        2 
   3  chr3_93731227     ZGre    G    C        0      0        2 
   3  chr3_93731227     ZHar    G    C        0      0        2 
   3  chr3_93731227   Sample    G    C        0      0        2 
   3  chr3_93734433     AAsi    G    A        0      0        2 
   3  chr3_93734433     AKia    G    A        0      0        2 
   3  chr3_93734433     AOna    G    A        0      0        2 
   3  chr3_93734433     ASom    G    A        0      0        2 
   3  chr3_93734433     HCab    G    A        0      0        2 
   3  chr3_93734433     HPrz    G    A        0      0        2 
   3  chr3_93734433     ZBoe    G    A        0      0        2 
   3  chr3_93734433     ZGre    G    A        0      0        2 
   3  chr3_93734433     ZHar    G    A        1      2        2 
   3  chr3_93734433   Sample    G    A        0      0        2 
   3  chr3_93737970     AAsi    G    A        0      0        2 
   3  chr3_93737970     AKia    G    A        0      0        2 
   3  chr3_93737970     AOna    G    A        0      0        2 
   3  chr3_93737970     ASom    G    A        0      0        2 
   3  chr3_93737970     HCab    G    A        1      2        2 
   3  chr3_93737970     HPrz    G    A        1      2        2 
   3  chr3_93737970     ZBoe    G    A        0      0        2 
   3  chr3_93737970     ZGre    G    A        0      0        2 
   3  chr3_93737970     ZHar    G    A        0      0        2 
   3  chr3_93737970   Sample    G    A        1      2        2 
   3  chr3_93742133     AAsi    A    G        0      0        2 
   3  chr3_93742133     AKia    A    G        0      0        2 
   3  chr3_93742133     AOna    A    G        0      0        2 
   3  chr3_93742133     ASom    A    G        0      0        2 
   3  chr3_93742133     HCab    A    G      0.5      1        2 
   3  chr3_93742133     HPrz    A    G        0      0        2 
   3  chr3_93742133     ZBoe    A    G        0      0        2 
   3  chr3_93742133     ZGre    A    G        0      0        2 
   3  chr3_93742133     ZHar    A    G        0      0        2 
   3  chr3_93742133   Sample    A    G        0      0        2 
   3  chr3_93747098     AAsi    T    C        0      0        2 
   3  chr3_93747098     AKia    T    C        0      0        2 
   3  chr3_93747098     AOna    T    C        0      0        2 
   3  chr3_93747098     ASom    T    C        0      0        2 
   3  chr3_93747098     HCab    T    C        0      0        2 
   3  chr3_93747098     HPrz    T    C        0      0        2 
   3  chr3_93747098     ZBoe    T    C        1      2        2 
   3  chr3_93747098     ZGre    T    C        0      0        2 
   3  chr3_93747098     ZHar    T    C        0      0        2 
   3  chr3_93747098   Sample    T    C        0      0        2 
   3  chr3_93753511     AAsi    G    A        0      0        2 
   3  chr3_93753511     AKia    G    A        0      0        2 
   3  chr3_93753511     AOna    G    A        0      0        2 
   3  chr3_93753511     ASom    G    A        0      0        2 
   3  chr3_93753511     HCab    G    A        0      0        2 
   3  chr3_93753511     HPrz    G    A      0.5      1        2 
   3  chr3_93753511     ZBoe    G    A        0      0        2 
   3  chr3_93753511     ZGre    G    A        0      0        2 
   3  chr3_93753511     ZHar    G    A        0      0        2 
   3  chr3_93753511   Sample    G    A        0      0        2 
   3  chr3_93761871     AAsi    G    C        1      2        2 
   3  chr3_93761871     AKia    G    C        1      2        2 
   3  chr3_93761871     AOna    G    C        1      2        2 
   3  chr3_93761871     ASom    G    C        1      2        2 
   3  chr3_93761871     HCab    G    C        0      0        2 
   3  chr3_93761871     HPrz    G    C        0      0        2 
   3  chr3_93761871     ZBoe    G    C        0      0        2 
   3  chr3_93761871     ZGre    G    C        0      0        2 
   3  chr3_93761871     ZHar    G    C        0      0        2 
   3  chr3_93761871   Sample    G    C        0      0        2 
   3  chr3_93766836     AAsi    A    G        0      0        2 
   3  chr3_93766836     AKia    A    G        0      0        2 
   3  chr3_93766836     AOna    A    G        0      0        2 
   3  chr3_93766836     ASom    A    G        0      0        2 
   3  chr3_93766836     HCab    A    G        1      2        2 
   3  chr3_93766836     HPrz    A    G        1      2        2 
   3  chr3_93766836     ZBoe    A    G        0      0        2 
   3  chr3_93766836     ZGre    A    G        0      0        2 
   3  chr3_93766836     ZHar    A    G        0      0        2 
   3  chr3_93766836   Sample    A    G        1      2        2 
   3  chr3_93768986     AAsi    G    C        0      0        2 
   3  chr3_93768986     AKia    G    C        0      0        2 
   3  chr3_93768986     AOna    G    C        0      0        2 
   3  chr3_93768986     ASom    G    C        0      0        2 
   3  chr3_93768986     HCab    G    C        0      0        2 
   3  chr3_93768986     HPrz    G    C        0      0        2 
   3  chr3_93768986     ZBoe    G    C      0.5      1        2 
   3  chr3_93768986     ZGre    G    C        0      0        2 
   3  chr3_93768986     ZHar    G    C        0      0        2 
   3  chr3_93768986   Sample    G    C        0      0        2 
   3  chr3_93775581     AAsi    A    G        0      0        2 
   3  chr3_93775581     AKia    A    G        0      0        2 
   3  chr3_93775581     AOna    A    G        0      0        2 
   3  chr3_93775581     ASom    A    G        0      0        2 
   3  chr3_93775581     HCab    A    G        1      2        2 
   3  chr3_93775581     HPrz    A    G        1      2        2 
   3  chr3_93775581     ZBoe    A    G        0      0        2 
   3  chr3_93775581     ZGre    A    G        0      0        2 
   3  chr3_93775581     ZHar    A    G        0      0        2 
   3  chr3_93775581   Sample    A    G        1      2        2 
   3  chr3_93776095     AAsi    A    C        0      0        2 
   3  chr3_93776095     AKia    A    C        0      0        2 
   3  chr3_93776095     AOna    A    C        0      0        2 
   3  chr3_93776095     ASom    A    C        0      0        2 
   3  chr3_93776095     HCab    A    C        0      0        2 
   3  chr3_93776095     HPrz    A    C        0      0        2 
   3  chr3_93776095     ZBoe    A    C        0      0        2 
   3  chr3_93776095     ZGre    A    C        1      2        2 
   3  chr3_93776095     ZHar    A    C        0      0        2 
   3  chr3_93776095   Sample    A    C        0      0        2 
   3  chr3_93776297     AAsi    A    T        0      0        2 
   3  chr3_93776297     AKia    A    T        0      0        2 
   3  chr3_93776297     AOna    A    T        0      0        2 
   3  chr3_93776297     ASom    A    T        0      0        2 
   3  chr3_93776297     HCab    A    T        1      2        2 
   3  chr3_93776297     HPrz    A    T        1      2        2 
   3  chr3_93776297     ZBoe    A    T        0      0        2 
   3  chr3_93776297     ZGre    A    T        0      0        2 
   3  chr3_93776297     ZHar    A    T        0      0        2 
   3  chr3_93776297   Sample    A    T        1      2        2 
   3  chr3_93779211     AAsi    C    T        0      0        2 
   3  chr3_93779211     AKia    C    T        0      0        2 
   3  chr3_93779211     AOna    C    T        0      0        2 
   3  chr3_93779211     ASom    C    T      0.5      1        2 
   3  chr3_93779211     HCab    C    T        0      0        2 
   3  chr3_93779211     HPrz    C    T        0      0        2 
   3  chr3_93779211     ZBoe    C    T        0      0        2 
   3  chr3_93779211     ZGre    C    T        0      0        2 
   3  chr3_93779211     ZHar    C    T        0      0        2 
   3  chr3_93779211   Sample    C    T        0      0        2 
   3  chr3_93780471     AAsi    A    G        1      2        2 
   3  chr3_93780471     AKia    A    G        0      0        2 
   3  chr3_93780471     AOna    A    G        0      0        2 
   3  chr3_93780471     ASom    A    G        1      2        2 
   3  chr3_93780471     HCab    A    G        1      2        2 
   3  chr3_93780471     HPrz    A    G        1      2        2 
   3  chr3_93780471     ZBoe    A    G        0      0        2 
   3  chr3_93780471     ZGre    A    G        0      0        2 
   3  chr3_93780471     ZHar    A    G        0      0        2 
   3  chr3_93780471   Sample    A    G        1      2        2 
   3  chr3_93782496     AAsi    T    C        0      0        2 
   3  chr3_93782496     AKia    T    C        0      0        2 
   3  chr3_93782496     AOna    T    C      0.5      1        2 
   3  chr3_93782496     ASom    T    C        0      0        2 
   3  chr3_93782496     HCab    T    C        0      0        2 
   3  chr3_93782496     HPrz    T    C        0      0        2 
   3  chr3_93782496     ZBoe    T    C        0      0        2 
   3  chr3_93782496     ZGre    T    C        0      0        2 
   3  chr3_93782496     ZHar    T    C        0      0        2 
   3  chr3_93782496   Sample    T    C        0      0        2 
   3  chr3_93792117     AAsi    T    C        0      0        2 
   3  chr3_93792117     AKia    T    C      0.5      1        2 
   3  chr3_93792117     AOna    T    C        0      0        2 
   3  chr3_93792117     ASom    T    C        0      0        2 
   3  chr3_93792117     HCab    T    C        0      0        2 
   3  chr3_93792117     HPrz    T    C        0      0        2 
   3  chr3_93792117     ZBoe    T    C        0      0        2 
   3  chr3_93792117     ZGre    T    C        0      0        2 
   3  chr3_93792117     ZHar    T    C        0      0        2 
   3  chr3_93792117   Sample    T    C        0      0        2 
   3  chr3_93792868     AAsi    A    G        0      0        2 
   3  chr3_93792868     AKia    A    G        0      0        2 
   3  chr3_93792868     AOna    A    G        0      0        2 
   3  chr3_93792868     ASom    A    G        0      0        2 
   3  chr3_93792868     HCab    A    G        0      0        2 
   3  chr3_93792868     HPrz    A    G        0      0        2 
   3  chr3_93792868     ZBoe    A    G        0      0        2 
   3  chr3_93792868     ZGre    A    G        0      0        2 
   3  chr3_93792868     ZHar    A    G        1      2        2 
   3  chr3_93792868   Sample    A    G        0      0        2 
   3  chr3_93795935     AAsi    G    A        0      0        2 
   3  chr3_93795935     AKia    G    A        0      0        2 
   3  chr3_93795935     AOna    G    A        0      0        2 
   3  chr3_93795935     ASom    G    A        0      0        2 
   3  chr3_93795935     HCab    G    A        0      0        2 
   3  chr3_93795935     HPrz    G    A        0      0        2 
   3  chr3_93795935     ZBoe    G    A      0.5      1        2 
   3  chr3_93795935     ZGre    G    A        0      0        2 
   3  chr3_93795935     ZHar    G    A        0      0        2 
   3  chr3_93795935   Sample    G    A        0      0        2 
   3  chr3_93808908     AAsi    C    A        0      0        2 
   3  chr3_93808908     AKia    C    A        0      0        2 
   3  chr3_93808908     AOna    C    A        0      0        2 
   3  chr3_93808908     ASom    C    A        0      0        2 
   3  chr3_93808908     HCab    C    A        1      2        2 
   3  chr3_93808908     HPrz    C    A        1      2        2 
   3  chr3_93808908     ZBoe    C    A        0      0        2 
   3  chr3_93808908     ZGre    C    A        0      0        2 
   3  chr3_93808908     ZHar    C    A        0      0        2 
   3  chr3_93808908   Sample    C    A        1      2        2 
   3  chr3_93813507     AAsi    T    A        0      0        2 
   3  chr3_93813507     AKia    T    A        0      0        2 
   3  chr3_93813507     AOna    T    A        0      0        2 
   3  chr3_93813507     ASom    T    A        0      0        2 
   3  chr3_93813507     HCab    T    A        1      2        2 
   3  chr3_93813507     HPrz    T    A        1      2        2 
   3  chr3_93813507     ZBoe    T    A        0      0        2 
   3  chr3_93813507     ZGre    T    A        0      0        2 
   3  chr3_93813507     ZHar    T    A        0      0        2 
   3  chr3_93813507   Sample    T    A        1      2        2 
   3  chr3_93820834     AAsi    T    C        0      0        2 
   3  chr3_93820834     AKia    T    C        0      0        2 
   3  chr3_93820834     AOna    T    C        0      0        2 
   3  chr3_93820834     ASom    T    C        0      0        2 
   3  chr3_93820834     HCab    T    C        0      0        2 
   3  chr3_93820834     HPrz    T    C        0      0        2 
   3  chr3_93820834     ZBoe    T    C        0      0        2 
   3  chr3_93820834     ZGre    T    C        1      2        2 
   3  chr3_93820834     ZHar    T    C        0      0        2 
   3  chr3_93820834   Sample    T    C        0      0        2 
   3  chr3_93821440     AAsi    T    A        0      0        2 
   3  chr3_93821440     AKia    T    A        0      0        2 
   3  chr3_93821440     AOna    T    A        0      0        2 
   3  chr3_93821440     ASom    T    A        0      0        2 
   3  chr3_93821440     HCab    T    A        0      0        2 
   3  chr3_93821440     HPrz    T    A        0      0        2 
   3  chr3_93821440     ZBoe    T    A        0      0        2 
   3  chr3_93821440     ZGre    T    A        0      0        2 
   3  chr3_93821440     ZHar    T    A        1      2        2 
   3  chr3_93821440   Sample    T    A        0      0        2 
   3  chr3_93834761     AAsi    A    G        0      0        2 
   3  chr3_93834761     AKia    A    G        0      0        2 
   3  chr3_93834761     AOna    A    G        0      0        2 
   3  chr3_93834761     ASom    A    G        0      0        2 
   3  chr3_93834761     HCab    A    G        1      2        2 
   3  chr3_93834761     HPrz    A    G        1      2        2 
   3  chr3_93834761     ZBoe    A    G        0      0        2 
   3  chr3_93834761     ZGre    A    G        0      0        2 
   3  chr3_93834761     ZHar    A    G        0      0        2 
   3  chr3_93834761   Sample    A    G        1      2        2 
   3  chr3_93841562     AAsi    T    C        0      0        2 
   3  chr3_93841562     AKia    T    C        0      0        2 
   3  chr3_93841562     AOna    T    C        0      0        2 
   3  chr3_93841562     ASom    T    C        0      0        2 
   3  chr3_93841562     HCab    T    C      0.5      1        2 
   3  chr3_93841562     HPrz    T    C        0      0        2 
   3  chr3_93841562     ZBoe    T    C        0      0        2 
   3  chr3_93841562     ZGre    T    C        0      0        2 
   3  chr3_93841562     ZHar    T    C        0      0        2 
   3  chr3_93841562   Sample    T    C        0      0        2 
   3  chr3_93845268     AAsi    A    G        1      2        2 
   3  chr3_93845268     AKia    A    G        0      0        2 
   3  chr3_93845268     AOna    A    G        0      0        2 
   3  chr3_93845268     ASom    A    G        1      2        2 
   3  chr3_93845268     HCab    A    G        0      0        2 
   3  chr3_93845268     HPrz    A    G        0      0        2 
   3  chr3_93845268     ZBoe    A    G        0      0        2 
   3  chr3_93845268     ZGre    A    G        0      0        2 
   3  chr3_93845268     ZHar    A    G        0      0        2 
   3  chr3_93845268   Sample    A    G        0      0        2 
   3  chr3_93849660     AAsi    G    T        0      0        2 
   3  chr3_93849660     AKia    G    T        0      0        2 
   3  chr3_93849660     AOna    G    T        0      0        2 
   3  chr3_93849660     ASom    G    T        0      0        2 
   3  chr3_93849660     HCab    G    T      0.5      1        2 
   3  chr3_93849660     HPrz    G    T        1      2        2 
   3  chr3_93849660     ZBoe    G    T        0      0        2 
   3  chr3_93849660     ZGre    G    T        0      0        2 
   3  chr3_93849660     ZHar    G    T        0      0        2 
   3  chr3_93849660   Sample    G    T        1      2        2 
   3  chr3_93859339     AAsi    G    C        0      0        2 
   3  chr3_93859339     AKia    G    C        0      0        2 
   3  chr3_93859339     AOna    G    C        0      0        2 
   3  chr3_93859339     ASom    G    C        0      0        2 
   3  chr3_93859339     HCab    G    C        1      2        2 
   3  chr3_93859339     HPrz    G    C        1      2        2 
   3  chr3_93859339     ZBoe    G    C        0      0        2 
   3  chr3_93859339     ZGre    G    C        0      0        2 
   3  chr3_93859339     ZHar    G    C        0      0        2 
   3  chr3_93859339   Sample    G    C        1      2        2 
   3  chr3_93870623     AAsi    T    G        0      0        2 
   3  chr3_93870623     AKia    T    G        0      0        2 
   3  chr3_93870623     AOna    T    G        0      0        2 
   3  chr3_93870623     ASom    T    G        0      0        2 
   3  chr3_93870623     HCab    T    G        0      0        2 
   3  chr3_93870623     HPrz    T    G        0      0        2 
   3  chr3_93870623     ZBoe    T    G        1      2        2 
   3  chr3_93870623     ZGre    T    G        1      2        2 
   3  chr3_93870623     ZHar    T    G        0      0        2 
   3  chr3_93870623   Sample    T    G        0      0        2 
   3  chr3_93870969     AAsi    G    A        1      2        2 
   3  chr3_93870969     AKia    G    A        0      0        2 
   3  chr3_93870969     AOna    G    A        0      0        2 
   3  chr3_93870969     ASom    G    A        0      0        2 
   3  chr3_93870969     HCab    G    A        0      0        2 
   3  chr3_93870969     HPrz    G    A        0      0        2 
   3  chr3_93870969     ZBoe    G    A        0      0        2 
   3  chr3_93870969     ZGre    G    A        0      0        2 
   3  chr3_93870969     ZHar    G    A        0      0        2 
   3  chr3_93870969   Sample    G    A        0      0        2 
   3  chr3_93871804     AAsi    T    C        0      0        2 
   3  chr3_93871804     AKia    T    C        0      0        2 
   3  chr3_93871804     AOna    T    C        0      0        2 
   3  chr3_93871804     ASom    T    C        0      0        2 
   3  chr3_93871804     HCab    T    C      0.5      1        2 
   3  chr3_93871804     HPrz    T    C        1      2        2 
   3  chr3_93871804     ZBoe    T    C        0      0        2 
   3  chr3_93871804     ZGre    T    C        0      0        2 
   3  chr3_93871804     ZHar    T    C        0      0        2 
   3  chr3_93871804   Sample    T    C        1      2        2 
   3  chr3_93881673     AAsi    C    T        0      0        2 
   3  chr3_93881673     AKia    C    T      0.5      1        2 
   3  chr3_93881673     AOna    C    T        0      0        2 
   3  chr3_93881673     ASom    C    T        0      0        2 
   3  chr3_93881673     HCab    C    T        0      0        2 
   3  chr3_93881673     HPrz    C    T        0      0        2 
   3  chr3_93881673     ZBoe    C    T        0      0        2 
   3  chr3_93881673     ZGre    C    T        0      0        2 
   3  chr3_93881673     ZHar    C    T        0      0        2 
   3  chr3_93881673   Sample    C    T        0      0        2 
   3  chr3_93882822     AAsi    C    T        0      0        2 
   3  chr3_93882822     AKia    C    T        0      0        2 
   3  chr3_93882822     AOna    C    T        0      0        2 
   3  chr3_93882822     ASom    C    T        0      0        2 
   3  chr3_93882822     HCab    C    T        1      2        2 
   3  chr3_93882822     HPrz    C    T        1      2        2 
   3  chr3_93882822     ZBoe    C    T        0      0        2 
   3  chr3_93882822     ZGre    C    T        0      0        2 
   3  chr3_93882822     ZHar    C    T        0      0        2 
   3  chr3_93882822   Sample    C    T        1      2        2 
   3  chr3_93884544     AAsi    A    G        0      0        2 
   3  chr3_93884544     AKia    A    G        0      0        2 
   3  chr3_93884544     AOna    A    G        1      2        2 
   3  chr3_93884544     ASom    A    G        0      0        2 
   3  chr3_93884544     HCab    A    G        0      0        2 
   3  chr3_93884544     HPrz    A    G        0      0        2 
   3  chr3_93884544     ZBoe    A    G        0      0        2 
   3  chr3_93884544     ZGre    A    G        0      0        2 
   3  chr3_93884544     ZHar    A    G        0      0        2 
   3  chr3_93884544   Sample    A    G        0      0        2 
   3  chr3_93904122     AAsi    A    C        0      0        2 
   3  chr3_93904122     AKia    A    C        0      0        2 
   3  chr3_93904122     AOna    A    C        0      0        2 
   3  chr3_93904122     ASom    A    C        0      0        2 
   3  chr3_93904122     HCab    A    C        0      0        2 
   3  chr3_93904122     HPrz    A    C        0      0        2 
   3  chr3_93904122     ZBoe    A    C        1      2        2 
   3  chr3_93904122     ZGre    A    C        0      0        2 
   3  chr3_93904122     ZHar    A    C        0      0        2 
   3  chr3_93904122   Sample    A    C        0      0        2 
   3  chr3_93915697     AAsi    C    T        0      0        2 
   3  chr3_93915697     AKia    C    T        0      0        2 
   3  chr3_93915697     AOna    C    T        0      0        2 
   3  chr3_93915697     ASom    C    T        0      0        2 
   3  chr3_93915697     HCab    C    T        1      2        2 
   3  chr3_93915697     HPrz    C    T        1      2        2 
   3  chr3_93915697     ZBoe    C    T        0      0        2 
   3  chr3_93915697     ZGre    C    T        0      0        2 
   3  chr3_93915697     ZHar    C    T        0      0        2 
   3  chr3_93915697   Sample    C    T        1      2        2 
   3  chr3_93917403     AAsi    G    A        0      0        2 
   3  chr3_93917403     AKia    G    A        0      0        2 
   3  chr3_93917403     AOna    G    A        0      0        2 
   3  chr3_93917403     ASom    G    A        0      0        2 
   3  chr3_93917403     HCab    G    A        1      2        2 
   3  chr3_93917403     HPrz    G    A        1      2        2 
   3  chr3_93917403     ZBoe    G    A        0      0        2 
   3  chr3_93917403     ZGre    G    A        0      0        2 
   3  chr3_93917403     ZHar    G    A        0      0        2 
   3  chr3_93917403   Sample    G    A        1      2        2 
   3  chr3_93924159     AAsi    G    C        0      0        2 
   3  chr3_93924159     AKia    G    C        0      0        2 
   3  chr3_93924159     AOna    G    C        0      0        2 
   3  chr3_93924159     ASom    G    C        0      0        2 
   3  chr3_93924159     HCab    G    C        1      2        2 
   3  chr3_93924159     HPrz    G    C        1      2        2 
   3  chr3_93924159     ZBoe    G    C        0      0        2 
   3  chr3_93924159     ZGre    G    C        0      0        2 
   3  chr3_93924159     ZHar    G    C        0      0        2 
   3  chr3_93924159   Sample    G    C        1      2        2 
   3  chr3_93934161     AAsi    C    A        0      0        2 
   3  chr3_93934161     AKia    C    A        0      0        2 
   3  chr3_93934161     AOna    C    A        0      0        2 
   3  chr3_93934161     ASom    C    A        0      0        2 
   3  chr3_93934161     HCab    C    A        0      0        2 
   3  chr3_93934161     HPrz    C    A        1      2        2 
   3  chr3_93934161     ZBoe    C    A        0      0        2 
   3  chr3_93934161     ZGre    C    A        0      0        2 
   3  chr3_93934161     ZHar    C    A        0      0        2 
   3  chr3_93934161   Sample    C    A        1      2        2 
   3  chr3_93938220     AAsi    A    T        1      2        2 
   3  chr3_93938220     AKia    A    T        0      0        2 
   3  chr3_93938220     AOna    A    T        0      0        2 
   3  chr3_93938220     ASom    A    T        1      2        2 
   3  chr3_93938220     HCab    A    T        0      0        2 
   3  chr3_93938220     HPrz    A    T        0      0        2 
   3  chr3_93938220     ZBoe    A    T        0      0        2 
   3  chr3_93938220     ZGre    A    T        0      0        2 
   3  chr3_93938220     ZHar    A    T        0      0        2 
   3  chr3_93938220   Sample    A    T        0      0        2 
   3  chr3_93940770     AAsi    C    T        0      0        2 
   3  chr3_93940770     AKia    C    T        0      0        2 
   3  chr3_93940770     AOna    C    T        0      0        2 
   3  chr3_93940770     ASom    C    T        0      0        2 
   3  chr3_93940770     HCab    C    T        1      2        2 
   3  chr3_93940770     HPrz    C    T        1      2        2 
   3  chr3_93940770     ZBoe    C    T        0      0        2 
   3  chr3_93940770     ZGre    C    T        0      0        2 
   3  chr3_93940770     ZHar    C    T        0      0        2 
   3  chr3_93940770   Sample    C    T        1      2        2 
   3  chr3_93952672     AAsi    C    T        0      0        2 
   3  chr3_93952672     AKia    C    T        0      0        2 
   3  chr3_93952672     AOna    C    T        0      0        2 
   3  chr3_93952672     ASom    C    T        0      0        2 
   3  chr3_93952672     HCab    C    T        0      0        2 
   3  chr3_93952672     HPrz    C    T        0      0        2 
   3  chr3_93952672     ZBoe    C    T      0.5      1        2 
   3  chr3_93952672     ZGre    C    T        0      0        2 
   3  chr3_93952672     ZHar    C    T        0      0        2 
   3  chr3_93952672   Sample    C    T        0      0        2 
   3  chr3_93953665     AAsi    A    G        0      0        2 
   3  chr3_93953665     AKia    A    G        0      0        2 
   3  chr3_93953665     AOna    A    G        0      0        2 
   3  chr3_93953665     ASom    A    G        0      0        2 
   3  chr3_93953665     HCab    A    G        0      0        2 
   3  chr3_93953665     HPrz    A    G        0      0        2 
   3  chr3_93953665     ZBoe    A    G        1      2        2 
   3  chr3_93953665     ZGre    A    G        1      2        2 
   3  chr3_93953665     ZHar    A    G        1      2        2 
   3  chr3_93953665   Sample    A    G        0      0        2 
   3  chr3_93965258     AAsi    T    C        0      0        2 
   3  chr3_93965258     AKia    T    C        0      0        2 
   3  chr3_93965258     AOna    T    C        0      0        2 
   3  chr3_93965258     ASom    T    C        1      2        2 
   3  chr3_93965258     HCab    T    C        0      0        2 
   3  chr3_93965258     HPrz    T    C        0      0        2 
   3  chr3_93965258     ZBoe    T    C        0      0        2 
   3  chr3_93965258     ZGre    T    C        0      0        2 
   3  chr3_93965258     ZHar    T    C        0      0        2 
   3  chr3_93965258   Sample    T    C        0      0        2 
   3  chr3_93968327     AAsi    C    T        0      0        2 
   3  chr3_93968327     AKia    C    T        0      0        2 
   3  chr3_93968327     AOna    C    T        0      0        2 
   3  chr3_93968327     ASom    C    T        0      0        2 
   3  chr3_93968327     HCab    C    T        1      2        2 
   3  chr3_93968327     HPrz    C    T        1      2        2 
   3  chr3_93968327     ZBoe    C    T        0      0        2 
   3  chr3_93968327     ZGre    C    T        0      0        2 
   3  chr3_93968327     ZHar    C    T        0      0        2 
   3  chr3_93968327   Sample    C    T        1      2        2 
   3  chr3_93972507     AAsi    C    T        0      0        2 
   3  chr3_93972507     AKia    C    T        0      0        2 
   3  chr3_93972507     AOna    C    T        0      0        2 
   3  chr3_93972507     ASom    C    T        0      0        2 
   3  chr3_93972507     HCab    C    T      0.5      1        2 
   3  chr3_93972507     HPrz    C    T        0      0        2 
   3  chr3_93972507     ZBoe    C    T        0      0        2 
   3  chr3_93972507     ZGre    C    T        0      0        2 
   3  chr3_93972507     ZHar    C    T        0      0        2 
   3  chr3_93972507   Sample    C    T        0      0        2 
   3  chr3_93972891     AAsi    C    T        0      0        2 
   3  chr3_93972891     AKia    C    T        0      0        2 
   3  chr3_93972891     AOna    C    T        0      0        2 
   3  chr3_93972891     ASom    C    T        0      0        2 
   3  chr3_93972891     HCab    C    T        1      2        2 
   3  chr3_93972891     HPrz    C    T        1      2        2 
   3  chr3_93972891     ZBoe    C    T        0      0        2 
   3  chr3_93972891     ZGre    C    T        0      0        2 
   3  chr3_93972891     ZHar    C    T        0      0        2 
   3  chr3_93972891   Sample    C    T        1      2        2 
   3  chr3_93992023     AAsi    T    C        0      0        2 
   3  chr3_93992023     AKia    T    C        1      2        2 
   3  chr3_93992023     AOna    T    C        1      2        2 
   3  chr3_93992023     ASom    T    C        0      0        2 
   3  chr3_93992023     HCab    T    C        0      0        2 
   3  chr3_93992023     HPrz    T    C        0      0        2 
   3  chr3_93992023     ZBoe    T    C        0      0        2 
   3  chr3_93992023     ZGre    T    C        0      0        2 
   3  chr3_93992023     ZHar    T    C        0      0        2 
   3  chr3_93992023   Sample    T    C        0      0        2 
   3  chr3_93992475     AAsi    G    T        0      0        2 
   3  chr3_93992475     AKia    G    T        0      0        2 
   3  chr3_93992475     AOna    G    T        0      0        2 
   3  chr3_93992475     ASom    G    T        0      0        2 
   3  chr3_93992475     HCab    G    T        0      0        2 
   3  chr3_93992475     HPrz    G    T        0      0        2 
   3  chr3_93992475     ZBoe    G    T      0.5      1        2 
   3  chr3_93992475     ZGre    G    T        0      0        2 
   3  chr3_93992475     ZHar    G    T        0      0        2 
   3  chr3_93992475   Sample    G    T        0      0        2 
   3  chr3_93994232     AAsi    A    G        0      0        2 
   3  chr3_93994232     AKia    A    G        0      0        2 
   3  chr3_93994232     AOna    A    G        0      0        2 
   3  chr3_93994232     ASom    A    G        0      0        2 
   3  chr3_93994232     HCab    A    G        1      2        2 
   3  chr3_93994232     HPrz    A    G        1      2        2 
   3  chr3_93994232     ZBoe    A    G        0      0        2 
   3  chr3_93994232     ZGre    A    G        0      0        2 
   3  chr3_93994232     ZHar    A    G        0      0        2 
   3  chr3_93994232   Sample    A    G        1      2        2 
   3  chr3_93995955     AAsi    C    T        0      0        2 
   3  chr3_93995955     AKia    C    T        0      0        2 
   3  chr3_93995955     AOna    C    T        0      0        2 
   3  chr3_93995955     ASom    C    T        0      0        2 
   3  chr3_93995955     HCab    C    T        1      2        2 
   3  chr3_93995955     HPrz    C    T        1      2        2 
   3  chr3_93995955     ZBoe    C    T        0      0        2 
   3  chr3_93995955     ZGre    C    T        0      0        2 
   3  chr3_93995955     ZHar    C    T        0      0        2 
   3  chr3_93995955   Sample    C    T        1      2        2 
   3  chr3_93996633     AAsi    C    T        0      0        2 
   3  chr3_93996633     AKia    C    T        0      0        2 
   3  chr3_93996633     AOna    C    T        0      0        2 
   3  chr3_93996633     ASom    C    T        0      0        2 
   3  chr3_93996633     HCab    C    T        1      2        2 
   3  chr3_93996633     HPrz    C    T        1      2        2 
   3  chr3_93996633     ZBoe    C    T        0      0        2 
   3  chr3_93996633     ZGre    C    T        0      0        2 
   3  chr3_93996633     ZHar    C    T        0      0        2 
   3  chr3_93996633   Sample    C    T        1      2        2 
   3  chr3_93996644     AAsi    T    G        1      2        2 
   3  chr3_93996644     AKia    T    G        0      0        2 
   3  chr3_93996644     AOna    T    G        0      0        2 
   3  chr3_93996644     ASom    T    G        1      2        2 
   3  chr3_93996644     HCab    T    G        0      0        2 
   3  chr3_93996644     HPrz    T    G        0      0        2 
   3  chr3_93996644     ZBoe    T    G        1      2        2 
   3  chr3_93996644     ZGre    T    G        1      2        2 
   3  chr3_93996644     ZHar    T    G        1      2        2 
   3  chr3_93996644   Sample    T    G        0      0        2 
   3  chr3_93997687     AAsi    T    C        0      0        2 
   3  chr3_93997687     AKia    T    C        0      0        2 
   3  chr3_93997687     AOna    T    C        0      0        2 
   3  chr3_93997687     ASom    T    C        0      0        2 
   3  chr3_93997687     HCab    T    C        0      0        2 
   3  chr3_93997687     HPrz    T    C        1      2        2 
   3  chr3_93997687     ZBoe    T    C        0      0        2 
   3  chr3_93997687     ZGre    T    C        0      0        2 
   3  chr3_93997687     ZHar    T    C        0      0        2 
   3  chr3_93997687   Sample    T    C        0      0        2 
   3  chr3_94000765     AAsi    A    C        0      0        2 
   3  chr3_94000765     AKia    A    C        0      0        2 
   3  chr3_94000765     AOna    A    C        0      0        2 
   3  chr3_94000765     ASom    A    C        0      0        2 
   3  chr3_94000765     HCab    A    C        1      2        2 
   3  chr3_94000765     HPrz    A    C        1      2        2 
   3  chr3_94000765     ZBoe    A    C        0      0        2 
   3  chr3_94000765     ZGre    A    C        0      0        2 
   3  chr3_94000765     ZHar    A    C        0      0        2 
   3  chr3_94000765   Sample    A    C        1      2        2 
   3  chr3_94005314     AAsi    C    G        1      2        2 
   3  chr3_94005314     AKia    C    G        0      0        2 
   3  chr3_94005314     AOna    C    G        0      0        2 
   3  chr3_94005314     ASom    C    G        1      2        2 
   3  chr3_94005314     HCab    C    G        0      0        2 
   3  chr3_94005314     HPrz    C    G        0      0        2 
   3  chr3_94005314     ZBoe    C    G        1      2        2 
   3  chr3_94005314     ZGre    C    G        1      2        2 
   3  chr3_94005314     ZHar    C    G        1      2        2 
   3  chr3_94005314   Sample    C    G        0      0        2 
   3  chr3_94007113     AAsi    T    C        1      2        2 
   3  chr3_94007113     AKia    T    C        0      0        2 
   3  chr3_94007113     AOna    T    C        0      0        2 
   3  chr3_94007113     ASom    T    C        1      2        2 
   3  chr3_94007113     HCab    T    C        0      0        2 
   3  chr3_94007113     HPrz    T    C        0      0        2 
   3  chr3_94007113     ZBoe    T    C        1      2        2 
   3  chr3_94007113     ZGre    T    C        1      2        2 
   3  chr3_94007113     ZHar    T    C        1      2        2 
   3  chr3_94007113   Sample    T    C        0      0        2 
   3  chr3_94015260     AAsi    C    G        0      0        2 
   3  chr3_94015260     AKia    C    G        0      0        2 
   3  chr3_94015260     AOna    C    G        0      0        2 
   3  chr3_94015260     ASom    C    G        0      0        2 
   3  chr3_94015260     HCab    C    G        0      0        2 
   3  chr3_94015260     HPrz    C    G        0      0        2 
   3  chr3_94015260     ZBoe    C    G        0      0        2 
   3  chr3_94015260     ZGre    C    G        0      0        2 
   3  chr3_94015260     ZHar    C    G        1      2        2 
   3  chr3_94015260   Sample    C    G        0      0        2 
   3  chr3_94016892     AAsi    A    G        0      0        2 
   3  chr3_94016892     AKia    A    G        0      0        2 
   3  chr3_94016892     AOna    A    G        0      0        2 
   3  chr3_94016892     ASom    A    G        0      0        2 
   3  chr3_94016892     HCab    A    G        1      2        2 
   3  chr3_94016892     HPrz    A    G        1      2        2 
   3  chr3_94016892     ZBoe    A    G        0      0        2 
   3  chr3_94016892     ZGre    A    G        0      0        2 
   3  chr3_94016892     ZHar    A    G        0      0        2 
   3  chr3_94016892   Sample    A    G        1      2        2 
   3  chr3_94019007     AAsi    G    T        0      0        2 
   3  chr3_94019007     AKia    G    T        0      0        2 
   3  chr3_94019007     AOna    G    T        0      0        2 
   3  chr3_94019007     ASom    G    T        0      0        2 
   3  chr3_94019007     HCab    G    T        0      0        2 
   3  chr3_94019007     HPrz    G    T        0      0        2 
   3  chr3_94019007     ZBoe    G    T        1      2        2 
   3  chr3_94019007     ZGre    G    T        1      2        2 
   3  chr3_94019007     ZHar    G    T        1      2        2 
   3  chr3_94019007   Sample    G    T        0      0        2 
   3  chr3_94021753     AAsi    A    T        0      0        2 
   3  chr3_94021753     AKia    A    T        0      0        2 
   3  chr3_94021753     AOna    A    T        0      0        2 
   3  chr3_94021753     ASom    A    T        0      0        2 
   3  chr3_94021753     HCab    A    T        1      2        2 
   3  chr3_94021753     HPrz    A    T        1      2        2 
   3  chr3_94021753     ZBoe    A    T        0      0        2 
   3  chr3_94021753     ZGre    A    T        0      0        2 
   3  chr3_94021753     ZHar    A    T        0      0        2 
   3  chr3_94021753   Sample    A    T        1      2        2 
   3  chr3_94025427     AAsi    T    C        1      2        2 
   3  chr3_94025427     AKia    T    C        0      0        2 
   3  chr3_94025427     AOna    T    C        0      0        2 
   3  chr3_94025427     ASom    T    C        1      2        2 
   3  chr3_94025427     HCab    T    C        0      0        2 
   3  chr3_94025427     HPrz    T    C        0      0        2 
   3  chr3_94025427     ZBoe    T    C        0      0        2 
   3  chr3_94025427     ZGre    T    C        0      0        2 
   3  chr3_94025427     ZHar    T    C        0      0        2 
   3  chr3_94025427   Sample    T    C        0      0        2 
   3  chr3_94025983     AAsi    A    C        0      0        2 
   3  chr3_94025983     AKia    A    C        0      0        2 
   3  chr3_94025983     AOna    A    C        0      0        2 
   3  chr3_94025983     ASom    A    C        0      0        2 
   3  chr3_94025983     HCab    A    C        0      0        2 
   3  chr3_94025983     HPrz    A    C        0      0        2 
   3  chr3_94025983     ZBoe    A    C        0      0        2 
   3  chr3_94025983     ZGre    A    C      0.5      1        2 
   3  chr3_94025983     ZHar    A    C        0      0        2 
   3  chr3_94025983   Sample    A    C        0      0        2 
   3  chr3_94032458     AAsi    C    T        0      0        2 
   3  chr3_94032458     AKia    C    T        0      0        2 
   3  chr3_94032458     AOna    C    T        0      0        2 
   3  chr3_94032458     ASom    C    T        0      0        2 
   3  chr3_94032458     HCab    C    T        1      2        2 
   3  chr3_94032458     HPrz    C    T        1      2        2 
   3  chr3_94032458     ZBoe    C    T        0      0        2 
   3  chr3_94032458     ZGre    C    T        0      0        2 
   3  chr3_94032458     ZHar    C    T        0      0        2 
   3  chr3_94032458   Sample    C    T        1      2        2 
   3  chr3_94034192     AAsi    T    C        0      0        2 
   3  chr3_94034192     AKia    T    C        0      0        2 
   3  chr3_94034192     AOna    T    C        0      0        2 
   3  chr3_94034192     ASom    T    C        0      0        2 
   3  chr3_94034192     HCab    T    C        1      2        2 
   3  chr3_94034192     HPrz    T    C        1      2        2 
   3  chr3_94034192     ZBoe    T    C        0      0        2 
   3  chr3_94034192     ZGre    T    C        0      0        2 
   3  chr3_94034192     ZHar    T    C        0      0        2 
   3  chr3_94034192   Sample    T    C        1      2        2 
   3  chr3_94035622     AAsi    T    C        1      2        2 
   3  chr3_94035622     AKia    T    C        0      0        2 
   3  chr3_94035622     AOna    T    C        0      0        2 
   3  chr3_94035622     ASom    T    C        1      2        2 
   3  chr3_94035622     HCab    T    C        0      0        2 
   3  chr3_94035622     HPrz    T    C        0      0        2 
   3  chr3_94035622     ZBoe    T    C        0      0        2 
   3  chr3_94035622     ZGre    T    C        0      0        2 
   3  chr3_94035622     ZHar    T    C        0      0        2 
   3  chr3_94035622   Sample    T    C        0      0        2 
   3  chr3_94035753     AAsi    T    A        0      0        2 
   3  chr3_94035753     AKia    T    A        0      0        2 
   3  chr3_94035753     AOna    T    A        0      0        2 
   3  chr3_94035753     ASom    T    A        0      0        2 
   3  chr3_94035753     HCab    T    A        0      0        2 
   3  chr3_94035753     HPrz    T    A        1      2        2 
   3  chr3_94035753     ZBoe    T    A        0      0        2 
   3  chr3_94035753     ZGre    T    A        0      0        2 
   3  chr3_94035753     ZHar    T    A        0      0        2 
   3  chr3_94035753   Sample    T    A        0      0        2 
   3  chr3_94038534     AAsi    T    G        0      0        2 
   3  chr3_94038534     AKia    T    G        0      0        2 
   3  chr3_94038534     AOna    T    G        0      0        2 
   3  chr3_94038534     ASom    T    G        0      0        2 
   3  chr3_94038534     HCab    T    G        0      0        2 
   3  chr3_94038534     HPrz    T    G        0      0        2 
   3  chr3_94038534     ZBoe    T    G        0      0        2 
   3  chr3_94038534     ZGre    T    G        0      0        2 
   3  chr3_94038534     ZHar    T    G      0.5      1        2 
   3  chr3_94038534   Sample    T    G        0      0        2 
   3  chr3_94048174     AAsi    G    A        0      0        2 
   3  chr3_94048174     AKia    G    A        0      0        2 
   3  chr3_94048174     AOna    G    A        0      0        2 
   3  chr3_94048174     ASom    G    A        0      0        2 
   3  chr3_94048174     HCab    G    A      0.5      1        2 
   3  chr3_94048174     HPrz    G    A        1      2        2 
   3  chr3_94048174     ZBoe    G    A        0      0        2 
   3  chr3_94048174     ZGre    G    A        0      0        2 
   3  chr3_94048174     ZHar    G    A        0      0        2 
   3  chr3_94048174   Sample    G    A        1      2        2 
   3  chr3_94050963     AAsi    T    C        0      0        2 
   3  chr3_94050963     AKia    T    C        0      0        2 
   3  chr3_94050963     AOna    T    C        1      2        2 
   3  chr3_94050963     ASom    T    C        0      0        2 
   3  chr3_94050963     HCab    T    C        0      0        2 
   3  chr3_94050963     HPrz    T    C        0      0        2 
   3  chr3_94050963     ZBoe    T    C        0      0        2 
   3  chr3_94050963     ZGre    T    C        0      0        2 
   3  chr3_94050963     ZHar    T    C        0      0        2 
   3  chr3_94050963   Sample    T    C        0      0        2 
   3  chr3_94056173     AAsi    A    G        0      0        2 
   3  chr3_94056173     AKia    A    G        0      0        2 
   3  chr3_94056173     AOna    A    G        1      2        2 
   3  chr3_94056173     ASom    A    G        0      0        2 
   3  chr3_94056173     HCab    A    G        1      2        2 
   3  chr3_94056173     HPrz    A    G        1      2        2 
   3  chr3_94056173     ZBoe    A    G        0      0        2 
   3  chr3_94056173     ZGre    A    G        0      0        2 
   3  chr3_94056173     ZHar    A    G        0      0        2 
   3  chr3_94056173   Sample    A    G        1      2        2 
   3  chr3_94057020     AAsi    G    C        0      0        2 
   3  chr3_94057020     AKia    G    C        0      0        2 
   3  chr3_94057020     AOna    G    C        1      2        2 
   3  chr3_94057020     ASom    G    C        0      0        2 
   3  chr3_94057020     HCab    G    C        1      2        2 
   3  chr3_94057020     HPrz    G    C        1      2        2 
   3  chr3_94057020     ZBoe    G    C        0      0        2 
   3  chr3_94057020     ZGre    G    C        0      0        2 
   3  chr3_94057020     ZHar    G    C        0      0        2 
   3  chr3_94057020   Sample    G    C        1      2        2 
   3  chr3_94073610     AAsi    A    C        0      0        2 
   3  chr3_94073610     AKia    A    C        1      2        2 
   3  chr3_94073610     AOna    A    C        0      0        2 
   3  chr3_94073610     ASom    A    C        0      0        2 
   3  chr3_94073610     HCab    A    C        0      0        2 
   3  chr3_94073610     HPrz    A    C        0      0        2 
   3  chr3_94073610     ZBoe    A    C        0      0        2 
   3  chr3_94073610     ZGre    A    C        0      0        2 
   3  chr3_94073610     ZHar    A    C        0      0        2 
   3  chr3_94073610   Sample    A    C        0      0        2 
   3  chr3_94076757     AAsi    T    C        0      0        2 
   3  chr3_94076757     AKia    T    C        0      0        2 
   3  chr3_94076757     AOna    T    C        0      0        2 
   3  chr3_94076757     ASom    T    C        0      0        2 
   3  chr3_94076757     HCab    T    C      0.5      1        2 
   3  chr3_94076757     HPrz    T    C        0      0        2 
   3  chr3_94076757     ZBoe    T    C        0      0        2 
   3  chr3_94076757     ZGre    T    C        0      0        2 
   3  chr3_94076757     ZHar    T    C        0      0        2 
   3  chr3_94076757   Sample    T    C        0      0        2 
   3  chr3_94079249     AAsi    T    C        0      0        2 
   3  chr3_94079249     AKia    T    C        0      0        2 
   3  chr3_94079249     AOna    T    C        1      2        2 
   3  chr3_94079249     ASom    T    C        0      0        2 
   3  chr3_94079249     HCab    T    C        0      0        2 
   3  chr3_94079249     HPrz    T    C        0      0        2 
   3  chr3_94079249     ZBoe    T    C        0      0        2 
   3  chr3_94079249     ZGre    T    C        0      0        2 
   3  chr3_94079249     ZHar    T    C        0      0        2 
   3  chr3_94079249   Sample    T    C        0      0        2 
   3  chr3_94082493     AAsi    T    C        0      0        2 
   3  chr3_94082493     AKia    T    C        0      0        2 
   3  chr3_94082493     AOna    T    C        0      0        2 
   3  chr3_94082493     ASom    T    C        0      0        2 
   3  chr3_94082493     HCab    T    C        0      0        2 
   3  chr3_94082493     HPrz    T    C        0      0        2 
   3  chr3_94082493     ZBoe    T    C        0      0        2 
   3  chr3_94082493     ZGre    T    C        1      2        2 
   3  chr3_94082493     ZHar    T    C        0      0        2 
   3  chr3_94082493   Sample    T    C        0      0        2 
   3  chr3_94099277     AAsi    T    G        0      0        2 
   3  chr3_94099277     AKia    T    G        0      0        2 
   3  chr3_94099277     AOna    T    G        0      0        2 
   3  chr3_94099277     ASom    T    G        0      0        2 
   3  chr3_94099277     HCab    T    G        1      2        2 
   3  chr3_94099277     HPrz    T    G        1      2        2 
   3  chr3_94099277     ZBoe    T    G        0      0        2 
   3  chr3_94099277     ZGre    T    G        0      0        2 
   3  chr3_94099277     ZHar    T    G        0      0        2 
   3  chr3_94099277   Sample    T    G        1      2        2 
   3  chr3_94103169     AAsi    G    C        0      0        2 
   3  chr3_94103169     AKia    G    C        0      0        2 
   3  chr3_94103169     AOna    G    C        0      0        2 
   3  chr3_94103169     ASom    G    C        0      0        2 
   3  chr3_94103169     HCab    G    C        0      0        2 
   3  chr3_94103169     HPrz    G    C      0.5      1        2 
   3  chr3_94103169     ZBoe    G    C        0      0        2 
   3  chr3_94103169     ZGre    G    C        0      0        2 
   3  chr3_94103169     ZHar    G    C        0      0        2 
   3  chr3_94103169   Sample    G    C        1      2        2 
   3  chr3_94114777     AAsi    C    A        0      0        2 
   3  chr3_94114777     AKia    C    A        0      0        2 
   3  chr3_94114777     AOna    C    A        0      0        2 
   3  chr3_94114777     ASom    C    A        0      0        2 
   3  chr3_94114777     HCab    C    A        0      0        2 
   3  chr3_94114777     HPrz    C    A        0      0        2 
   3  chr3_94114777     ZBoe    C    A      0.5      1        2 
   3  chr3_94114777     ZGre    C    A        0      0        2 
   3  chr3_94114777     ZHar    C    A        0      0        2 
   3  chr3_94114777   Sample    C    A        0      0        2 
   3  chr3_94124356     AAsi    A    T        0      0        2 
   3  chr3_94124356     AKia    A    T        0      0        2 
   3  chr3_94124356     AOna    A    T        0      0        2 
   3  chr3_94124356     ASom    A    T        0      0        2 
   3  chr3_94124356     HCab    A    T      0.5      1        2 
   3  chr3_94124356     HPrz    A    T        0      0        2 
   3  chr3_94124356     ZBoe    A    T        0      0        2 
   3  chr3_94124356     ZGre    A    T        0      0        2 
   3  chr3_94124356     ZHar    A    T        0      0        2 
   3  chr3_94124356   Sample    A    T        0      0        2 
   3  chr3_94130685     AAsi    G    A        0      0        2 
   3  chr3_94130685     AKia    G    A        0      0        2 
   3  chr3_94130685     AOna    G    A        0      0        2 
   3  chr3_94130685     ASom    G    A        0      0        2 
   3  chr3_94130685     HCab    G    A        0      0        2 
   3  chr3_94130685     HPrz    G    A        0      0        2 
   3  chr3_94130685     ZBoe    G    A        0      0        2 
   3  chr3_94130685     ZGre    G    A        0      0        2 
   3  chr3_94130685     ZHar    G    A      0.5      1        2 
   3  chr3_94130685   Sample    G    A        0      0        2 
   3  chr3_94131846     AAsi    C    A        0      0        2 
   3  chr3_94131846     AKia    C    A        0      0        2 
   3  chr3_94131846     AOna    C    A        0      0        2 
   3  chr3_94131846     ASom    C    A        0      0        2 
   3  chr3_94131846     HCab    C    A        1      2        2 
   3  chr3_94131846     HPrz    C    A        1      2        2 
   3  chr3_94131846     ZBoe    C    A        0      0        2 
   3  chr3_94131846     ZGre    C    A        0      0        2 
   3  chr3_94131846     ZHar    C    A        0      0        2 
   3  chr3_94131846   Sample    C    A        1      2        2 
   3  chr3_94135890     AAsi    C    T      0.5      1        2 
   3  chr3_94135890     AKia    C    T        0      0        2 
   3  chr3_94135890     AOna    C    T        0      0        2 
   3  chr3_94135890     ASom    C    T        0      0        2 
   3  chr3_94135890     HCab    C    T        0      0        2 
   3  chr3_94135890     HPrz    C    T        0      0        2 
   3  chr3_94135890     ZBoe    C    T        0      0        2 
   3  chr3_94135890     ZGre    C    T        0      0        2 
   3  chr3_94135890     ZHar    C    T        0      0        2 
   3  chr3_94135890   Sample    C    T        0      0        2 
   3  chr3_94140462     AAsi    C    T        0      0        2 
   3  chr3_94140462     AKia    C    T        0      0        2 
   3  chr3_94140462     AOna    C    T        0      0        2 
   3  chr3_94140462     ASom    C    T        0      0        2 
   3  chr3_94140462     HCab    C    T        1      2        2 
   3  chr3_94140462     HPrz    C    T        1      2        2 
   3  chr3_94140462     ZBoe    C    T        0      0        2 
   3  chr3_94140462     ZGre    C    T        0      0        2 
   3  chr3_94140462     ZHar    C    T        0      0        2 
   3  chr3_94140462   Sample    C    T        1      2        2 
   3  chr3_94157100     AAsi    T    A        0      0        2 
   3  chr3_94157100     AKia    T    A        0      0        2 
   3  chr3_94157100     AOna    T    A        0      0        2 
   3  chr3_94157100     ASom    T    A        0      0        2 
   3  chr3_94157100     HCab    T    A        1      2        2 
   3  chr3_94157100     HPrz    T    A      0.5      1        2 
   3  chr3_94157100     ZBoe    T    A        0      0        2 
   3  chr3_94157100     ZGre    T    A        0      0        2 
   3  chr3_94157100     ZHar    T    A        0      0        2 
   3  chr3_94157100   Sample    T    A        1      2        2 
   3  chr3_94159706     AAsi    T    C        0      0        2 
   3  chr3_94159706     AKia    T    C        0      0        2 
   3  chr3_94159706     AOna    T    C        1      2        2 
   3  chr3_94159706     ASom    T    C        0      0        2 
   3  chr3_94159706     HCab    T    C        0      0        2 
   3  chr3_94159706     HPrz    T    C        0      0        2 
   3  chr3_94159706     ZBoe    T    C        0      0        2 
   3  chr3_94159706     ZGre    T    C        0      0        2 
   3  chr3_94159706     ZHar    T    C        0      0        2 
   3  chr3_94159706   Sample    T    C        0      0        2 
   3  chr3_94164318     AAsi    G    T        0      0        2 
   3  chr3_94164318     AKia    G    T        0      0        2 
   3  chr3_94164318     AOna    G    T        0      0        2 
   3  chr3_94164318     ASom    G    T        0      0        2 
   3  chr3_94164318     HCab    G    T        0      0        2 
   3  chr3_94164318     HPrz    G    T        0      0        2 
   3  chr3_94164318     ZBoe    G    T        0      0        2 
   3  chr3_94164318     ZGre    G    T        0      0        2 
   3  chr3_94164318     ZHar    G    T        1      2        2 
   3  chr3_94164318   Sample    G    T        0      0        2 
   3  chr3_94165400     AAsi    G    A        0      0        2 
   3  chr3_94165400     AKia    G    A        0      0        2 
   3  chr3_94165400     AOna    G    A        0      0        2 
   3  chr3_94165400     ASom    G    A        0      0        2 
   3  chr3_94165400     HCab    G    A        0      0        2 
   3  chr3_94165400     HPrz    G    A      0.5      1        2 
   3  chr3_94165400     ZBoe    G    A        0      0        2 
   3  chr3_94165400     ZGre    G    A        0      0        2 
   3  chr3_94165400     ZHar    G    A        0      0        2 
   3  chr3_94165400   Sample    G    A        0      0        2 
   3  chr3_94185547     AAsi    T    C        0      0        2 
   3  chr3_94185547     AKia    T    C        0      0        2 
   3  chr3_94185547     AOna    T    C        0      0        2 
   3  chr3_94185547     ASom    T    C        0      0        2 
   3  chr3_94185547     HCab    T    C        0      0        2 
   3  chr3_94185547     HPrz    T    C        0      0        2 
   3  chr3_94185547     ZBoe    T    C      0.5      1        2 
   3  chr3_94185547     ZGre    T    C        0      0        2 
   3  chr3_94185547     ZHar    T    C        0      0        2 
   3  chr3_94185547   Sample    T    C        0      0        2 
   3  chr3_94191973     AAsi    A    T        0      0        2 
   3  chr3_94191973     AKia    A    T        0      0        2 
   3  chr3_94191973     AOna    A    T        1      2        2 
   3  chr3_94191973     ASom    A    T        0      0        2 
   3  chr3_94191973     HCab    A    T        0      0        2 
   3  chr3_94191973     HPrz    A    T        0      0        2 
   3  chr3_94191973     ZBoe    A    T        0      0        2 
   3  chr3_94191973     ZGre    A    T        0      0        2 
   3  chr3_94191973     ZHar    A    T        0      0        2 
   3  chr3_94191973   Sample    A    T        0      0        2 
   3  chr3_94193017     AAsi    G    A        0      0        2 
   3  chr3_94193017     AKia    G    A        0      0        2 
   3  chr3_94193017     AOna    G    A        0      0        2 
   3  chr3_94193017     ASom    G    A        0      0        2 
   3  chr3_94193017     HCab    G    A        1      2        2 
   3  chr3_94193017     HPrz    G    A        1      2        2 
   3  chr3_94193017     ZBoe    G    A        0      0        2 
   3  chr3_94193017     ZGre    G    A        0      0        2 
   3  chr3_94193017     ZHar    G    A        0      0        2 
   3  chr3_94193017   Sample    G    A        1      2        2 
   3  chr3_94200102     AAsi    A    G        0      0        2 
   3  chr3_94200102     AKia    A    G        0      0        2 
   3  chr3_94200102     AOna    A    G        0      0        2 
   3  chr3_94200102     ASom    A    G        0      0        2 
   3  chr3_94200102     HCab    A    G        1      2        2 
   3  chr3_94200102     HPrz    A    G        1      2        2 
   3  chr3_94200102     ZBoe    A    G        0      0        2 
   3  chr3_94200102     ZGre    A    G        0      0        2 
   3  chr3_94200102     ZHar    A    G        0      0        2 
   3  chr3_94200102   Sample    A    G        1      2        2 
   3  chr3_94202296     AAsi    A    G      0.5      1        2 
   3  chr3_94202296     AKia    A    G        0      0        2 
   3  chr3_94202296     AOna    A    G        0      0        2 
   3  chr3_94202296     ASom    A    G        0      0        2 
   3  chr3_94202296     HCab    A    G        0      0        2 
   3  chr3_94202296     HPrz    A    G        0      0        2 
   3  chr3_94202296     ZBoe    A    G        0      0        2 
   3  chr3_94202296     ZGre    A    G        0      0        2 
   3  chr3_94202296     ZHar    A    G        0      0        2 
   3  chr3_94202296   Sample    A    G        0      0        2 
   3  chr3_94202868     AAsi    T    G        0      0        2 
   3  chr3_94202868     AKia    T    G        0      0        2 
   3  chr3_94202868     AOna    T    G        0      0        2 
   3  chr3_94202868     ASom    T    G        0      0        2 
   3  chr3_94202868     HCab    T    G        0      0        2 
   3  chr3_94202868     HPrz    T    G        0      0        2 
   3  chr3_94202868     ZBoe    T    G        0      0        2 
   3  chr3_94202868     ZGre    T    G      0.5      1        2 
   3  chr3_94202868     ZHar    T    G        0      0        2 
   3  chr3_94202868   Sample    T    G        0      0        2 
   3  chr3_94202901     AAsi    C    A        0      0        2 
   3  chr3_94202901     AKia    C    A        0      0        2 
   3  chr3_94202901     AOna    C    A        0      0        2 
   3  chr3_94202901     ASom    C    A        0      0        2 
   3  chr3_94202901     HCab    C    A        1      2        2 
   3  chr3_94202901     HPrz    C    A        1      2        2 
   3  chr3_94202901     ZBoe    C    A        0      0        2 
   3  chr3_94202901     ZGre    C    A        0      0        2 
   3  chr3_94202901     ZHar    C    A        0      0        2 
   3  chr3_94202901   Sample    C    A        1      2        2 
   3  chr3_94203045     AAsi    G    T        0      0        2 
   3  chr3_94203045     AKia    G    T        0      0        2 
   3  chr3_94203045     AOna    G    T        0      0        2 
   3  chr3_94203045     ASom    G    T        0      0        2 
   3  chr3_94203045     HCab    G    T        0      0        2 
   3  chr3_94203045     HPrz    G    T        0      0        2 
   3  chr3_94203045     ZBoe    G    T      0.5      1        2 
   3  chr3_94203045     ZGre    G    T        0      0        2 
   3  chr3_94203045     ZHar    G    T        0      0        2 
   3  chr3_94203045   Sample    G    T        0      0        2 
   3  chr3_94203771     AAsi    A    G        0      0        2 
   3  chr3_94203771     AKia    A    G        0      0        2 
   3  chr3_94203771     AOna    A    G        1      2        2 
   3  chr3_94203771     ASom    A    G        0      0        2 
   3  chr3_94203771     HCab    A    G        0      0        2 
   3  chr3_94203771     HPrz    A    G        0      0        2 
   3  chr3_94203771     ZBoe    A    G        0      0        2 
   3  chr3_94203771     ZGre    A    G        0      0        2 
   3  chr3_94203771     ZHar    A    G        0      0        2 
   3  chr3_94203771   Sample    A    G        0      0        2 
   3  chr3_94207887     AAsi    T    C        0      0        2 
   3  chr3_94207887     AKia    T    C        0      0        2 
   3  chr3_94207887     AOna    T    C        0      0        2 
   3  chr3_94207887     ASom    T    C        0      0        2 
   3  chr3_94207887     HCab    T    C        0      0        2 
   3  chr3_94207887     HPrz    T    C        0      0        2 
   3  chr3_94207887     ZBoe    T    C        0      0        2 
   3  chr3_94207887     ZGre    T    C        0      0        2 
   3  chr3_94207887     ZHar    T    C      0.5      1        2 
   3  chr3_94207887   Sample    T    C        0      0        2 
   3  chr3_94209853     AAsi    G    T        0      0        2 
   3  chr3_94209853     AKia    G    T        0      0        2 
   3  chr3_94209853     AOna    G    T        1      2        2 
   3  chr3_94209853     ASom    G    T        0      0        2 
   3  chr3_94209853     HCab    G    T        0      0        2 
   3  chr3_94209853     HPrz    G    T        0      0        2 
   3  chr3_94209853     ZBoe    G    T        0      0        2 
   3  chr3_94209853     ZGre    G    T        0      0        2 
   3  chr3_94209853     ZHar    G    T        0      0        2 
   3  chr3_94209853   Sample    G    T        0      0        2 
   3  chr3_94210821     AAsi    G    C        0      0        2 
   3  chr3_94210821     AKia    G    C        0      0        2 
   3  chr3_94210821     AOna    G    C        0      0        2 
   3  chr3_94210821     ASom    G    C        0      0        2 
   3  chr3_94210821     HCab    G    C        1      2        2 
   3  chr3_94210821     HPrz    G    C        1      2        2 
   3  chr3_94210821     ZBoe    G    C        0      0        2 
   3  chr3_94210821     ZGre    G    C        0      0        2 
   3  chr3_94210821     ZHar    G    C        0      0        2 
   3  chr3_94210821   Sample    G    C        1      2        2 
   3  chr3_94212166     AAsi    T    C        0      0        2 
   3  chr3_94212166     AKia    T    C        0      0        2 
   3  chr3_94212166     AOna    T    C        0      0        2 
   3  chr3_94212166     ASom    T    C        0      0        2 
   3  chr3_94212166     HCab    T    C        0      0        2 
   3  chr3_94212166     HPrz    T    C        0      0        2 
   3  chr3_94212166     ZBoe    T    C        0      0        2 
   3  chr3_94212166     ZGre    T    C        0      0        2 
   3  chr3_94212166     ZHar    T    C        1      2        2 
   3  chr3_94212166   Sample    T    C        0      0        2 
   3  chr3_94215843     AAsi    T    C      0.5      1        2 
   3  chr3_94215843     AKia    T    C        0      0        2 
   3  chr3_94215843     AOna    T    C        0      0        2 
   3  chr3_94215843     ASom    T    C        1      2        2 
   3  chr3_94215843     HCab    T    C        0      0        2 
   3  chr3_94215843     HPrz    T    C        0      0        2 
   3  chr3_94215843     ZBoe    T    C        0      0        2 
   3  chr3_94215843     ZGre    T    C        0      0        2 
   3  chr3_94215843     ZHar    T    C        0      0        2 
   3  chr3_94215843   Sample    T    C        0      0        2 
   3  chr3_94220038     AAsi    G    C        0      0        2 
   3  chr3_94220038     AKia    G    C        0      0        2 
   3  chr3_94220038     AOna    G    C        0      0        2 
   3  chr3_94220038     ASom    G    C        0      0        2 
   3  chr3_94220038     HCab    G    C        0      0        2 
   3  chr3_94220038     HPrz    G    C        0      0        2 
   3  chr3_94220038     ZBoe    G    C      0.5      1        2 
   3  chr3_94220038     ZGre    G    C        0      0        2 
   3  chr3_94220038     ZHar    G    C        0      0        2 
   3  chr3_94220038   Sample    G    C        0      0        2 
   3  chr3_94227580     AAsi    A    C        0      0        2 
   3  chr3_94227580     AKia    A    C      0.5      1        2 
   3  chr3_94227580     AOna    A    C        1      2        2 
   3  chr3_94227580     ASom    A    C        0      0        2 
   3  chr3_94227580     HCab    A    C        0      0        2 
   3  chr3_94227580     HPrz    A    C        0      0        2 
   3  chr3_94227580     ZBoe    A    C        0      0        2 
   3  chr3_94227580     ZGre    A    C        0      0        2 
   3  chr3_94227580     ZHar    A    C        0      0        2 
   3  chr3_94227580   Sample    A    C        0      0        2 
   3  chr3_94229669     AAsi    T    C        0      0        2 
   3  chr3_94229669     AKia    T    C        0      0        2 
   3  chr3_94229669     AOna    T    C        1      2        2 
   3  chr3_94229669     ASom    T    C        0      0        2 
   3  chr3_94229669     HCab    T    C        0      0        2 
   3  chr3_94229669     HPrz    T    C        0      0        2 
   3  chr3_94229669     ZBoe    T    C        0      0        2 
   3  chr3_94229669     ZGre    T    C        0      0        2 
   3  chr3_94229669     ZHar    T    C        0      0        2 
   3  chr3_94229669   Sample    T    C        0      0        2 
   3  chr3_94255407     AAsi    T    G      0.5      1        2 
   3  chr3_94255407     AKia    T    G        0      0        2 
   3  chr3_94255407     AOna    T    G        0      0        2 
   3  chr3_94255407     ASom    T    G        0      0        2 
   3  chr3_94255407     HCab    T    G        0      0        2 
   3  chr3_94255407     HPrz    T    G        0      0        2 
   3  chr3_94255407     ZBoe    T    G        0      0        2 
   3  chr3_94255407     ZGre    T    G        0      0        2 
   3  chr3_94255407     ZHar    T    G        0      0        2 
   3  chr3_94255407   Sample    T    G        0      0        2 
   3  chr3_94265084     AAsi    G    T        0      0        2 
   3  chr3_94265084     AKia    G    T        0      0        2 
   3  chr3_94265084     AOna    G    T        0      0        2 
   3  chr3_94265084     ASom    G    T        0      0        2 
   3  chr3_94265084     HCab    G    T        0      0        2 
   3  chr3_94265084     HPrz    G    T        0      0        2 
   3  chr3_94265084     ZBoe    G    T        0      0        2 
   3  chr3_94265084     ZGre    G    T        0      0        2 
   3  chr3_94265084     ZHar    G    T        1      2        2 
   3  chr3_94265084   Sample    G    T        0      0        2 
   3  chr3_94266078     AAsi    C    G        0      0        2 
   3  chr3_94266078     AKia    C    G        0      0        2 
   3  chr3_94266078     AOna    C    G        0      0        2 
   3  chr3_94266078     ASom    C    G        0      0        2 
   3  chr3_94266078     HCab    C    G        0      0        2 
   3  chr3_94266078     HPrz    C    G        0      0        2 
   3  chr3_94266078     ZBoe    C    G        1      2        2 
   3  chr3_94266078     ZGre    C    G        0      0        2 
   3  chr3_94266078     ZHar    C    G        0      0        2 
   3  chr3_94266078   Sample    C    G        0      0        2 
   3  chr3_94279370     AAsi    T    C        0      0        2 
   3  chr3_94279370     AKia    T    C        0      0        2 
   3  chr3_94279370     AOna    T    C        0      0        2 
   3  chr3_94279370     ASom    T    C        0      0        2 
   3  chr3_94279370     HCab    T    C      0.5      1        2 
   3  chr3_94279370     HPrz    T    C      0.5      1        2 
   3  chr3_94279370     ZBoe    T    C        0      0        2 
   3  chr3_94279370     ZGre    T    C        0      0        2 
   3  chr3_94279370     ZHar    T    C        0      0        2 
   3  chr3_94279370   Sample    T    C        1      2        2 
   3  chr3_94289583     AAsi    G    T        0      0        2 
   3  chr3_94289583     AKia    G    T        0      0        2 
   3  chr3_94289583     AOna    G    T        0      0        2 
   3  chr3_94289583     ASom    G    T        0      0        2 
   3  chr3_94289583     HCab    G    T        0      0        2 
   3  chr3_94289583     HPrz    G    T        0      0        2 
   3  chr3_94289583     ZBoe    G    T        0      0        2 
   3  chr3_94289583     ZGre    G    T        0      0        2 
   3  chr3_94289583     ZHar    G    T      0.5      1        2 
   3  chr3_94289583   Sample    G    T        0      0        2 
   3  chr3_94291792     AAsi    G    A        0      0        2 
   3  chr3_94291792     AKia    G    A        0      0        2 
   3  chr3_94291792     AOna    G    A        0      0        2 
   3  chr3_94291792     ASom    G    A        0      0        2 
   3  chr3_94291792     HCab    G    A        0      0        2 
   3  chr3_94291792     HPrz    G    A      0.5      1        2 
   3  chr3_94291792     ZBoe    G    A        0      0        2 
   3  chr3_94291792     ZGre    G    A        0      0        2 
   3  chr3_94291792     ZHar    G    A        0      0        2 
   3  chr3_94291792   Sample    G    A        0      0        2 
   3  chr3_94299666     AAsi    G    A        0      0        2 
   3  chr3_94299666     AKia    G    A        0      0        2 
   3  chr3_94299666     AOna    G    A        0      0        2 
   3  chr3_94299666     ASom    G    A        0      0        2 
   3  chr3_94299666     HCab    G    A        0      0        2 
   3  chr3_94299666     HPrz    G    A        0      0        2 
   3  chr3_94299666     ZBoe    G    A        0      0        2 
   3  chr3_94299666     ZGre    G    A        0      0        2 
   3  chr3_94299666     ZHar    G    A      0.5      1        2 
   3  chr3_94299666   Sample    G    A        0      0        2 
   3  chr3_94319333     AAsi    T    C        0      0        2 
   3  chr3_94319333     AKia    T    C        0      0        2 
   3  chr3_94319333     AOna    T    C        0      0        2 
   3  chr3_94319333     ASom    T    C        0      0        2 
   3  chr3_94319333     HCab    T    C      0.5      1        2 
   3  chr3_94319333     HPrz    T    C      0.5      1        2 
   3  chr3_94319333     ZBoe    T    C        0      0        2 
   3  chr3_94319333     ZGre    T    C        0      0        2 
   3  chr3_94319333     ZHar    T    C        0      0        2 
   3  chr3_94319333   Sample    T    C        1      2        2 
   3  chr3_94331546     AAsi    A    C        1      2        2 
   3  chr3_94331546     AKia    A    C        0      0        2 
   3  chr3_94331546     AOna    A    C        0      0        2 
   3  chr3_94331546     ASom    A    C        0      0        2 
   3  chr3_94331546     HCab    A    C        0      0        2 
   3  chr3_94331546     HPrz    A    C        0      0        2 
   3  chr3_94331546     ZBoe    A    C        0      0        2 
   3  chr3_94331546     ZGre    A    C        0      0        2 
   3  chr3_94331546     ZHar    A    C        0      0        2 
   3  chr3_94331546   Sample    A    C        0      0        2 
   3  chr3_94336955     AAsi    G    A        0      0        2 
   3  chr3_94336955     AKia    G    A      0.5      1        2 
   3  chr3_94336955     AOna    G    A        0      0        2 
   3  chr3_94336955     ASom    G    A        0      0        2 
   3  chr3_94336955     HCab    G    A        0      0        2 
   3  chr3_94336955     HPrz    G    A        0      0        2 
   3  chr3_94336955     ZBoe    G    A        0      0        2 
   3  chr3_94336955     ZGre    G    A        0      0        2 
   3  chr3_94336955     ZHar    G    A        0      0        2 
   3  chr3_94336955   Sample    G    A        0      0        2 
   3  chr3_94339229     AAsi    T    C        0      0        2 
   3  chr3_94339229     AKia    T    C        0      0        2 
   3  chr3_94339229     AOna    T    C        0      0        2 
   3  chr3_94339229     ASom    T    C        0      0        2 
   3  chr3_94339229     HCab    T    C        0      0        2 
   3  chr3_94339229     HPrz    T    C        0      0        2 
   3  chr3_94339229     ZBoe    T    C        0      0        2 
   3  chr3_94339229     ZGre    T    C      0.5      1        2 
   3  chr3_94339229     ZHar    T    C        0      0        2 
   3  chr3_94339229   Sample    T    C        0      0        2 
   3  chr3_94343071     AAsi    C    A        1      2        2 
   3  chr3_94343071     AKia    C    A        0      0        2 
   3  chr3_94343071     AOna    C    A        0      0        2 
   3  chr3_94343071     ASom    C    A        1      2        2 
   3  chr3_94343071     HCab    C    A        0      0        2 
   3  chr3_94343071     HPrz    C    A        0      0        2 
   3  chr3_94343071     ZBoe    C    A        0      0        2 
   3  chr3_94343071     ZGre    C    A        0      0        2 
   3  chr3_94343071     ZHar    C    A        0      0        2 
   3  chr3_94343071   Sample    C    A        0      0        2 
   3  chr3_94356210     AAsi    C    T        0      0        2 
   3  chr3_94356210     AKia    C    T        0      0        2 
   3  chr3_94356210     AOna    C    T        0      0        2 
   3  chr3_94356210     ASom    C    T        0      0        2 
   3  chr3_94356210     HCab    C    T      0.5      1        2 
   3  chr3_94356210     HPrz    C    T      0.5      1        2 
   3  chr3_94356210     ZBoe    C    T        0      0        2 
   3  chr3_94356210     ZGre    C    T        0      0        2 
   3  chr3_94356210     ZHar    C    T        0      0        2 
   3  chr3_94356210   Sample    C    T        0      0        2 
   3  chr3_94369259     AAsi    C    T        0      0        2 
   3  chr3_94369259     AKia    C    T      0.5      1        2 
   3  chr3_94369259     AOna    C    T        1      2        2 
   3  chr3_94369259     ASom    C    T        0      0        2 
   3  chr3_94369259     HCab    C    T        0      0        2 
   3  chr3_94369259     HPrz    C    T        0      0        2 
   3  chr3_94369259     ZBoe    C    T        0      0        2 
   3  chr3_94369259     ZGre    C    T        0      0        2 
   3  chr3_94369259     ZHar    C    T        0      0        2 
   3  chr3_94369259   Sample    C    T        0      0        2 
   3  chr3_94373217     AAsi    A    C        0      0        2 
   3  chr3_94373217     AKia    A    C        0      0        2 
   3  chr3_94373217     AOna    A    C        0      0        2 
   3  chr3_94373217     ASom    A    C        1      2        2 
   3  chr3_94373217     HCab    A    C        0      0        2 
   3  chr3_94373217     HPrz    A    C        0      0        2 
   3  chr3_94373217     ZBoe    A    C        0      0        2 
   3  chr3_94373217     ZGre    A    C        0      0        2 
   3  chr3_94373217     ZHar    A    C        0      0        2 
   3  chr3_94373217   Sample    A    C        0      0        2 
   3  chr3_94374004     AAsi    C    T        0      0        2 
   3  chr3_94374004     AKia    C    T        0      0        2 
   3  chr3_94374004     AOna    C    T        0      0        2 
   3  chr3_94374004     ASom    C    T        0      0        2 
   3  chr3_94374004     HCab    C    T        1      2        2 
   3  chr3_94374004     HPrz    C    T        1      2        2 
   3  chr3_94374004     ZBoe    C    T        0      0        2 
   3  chr3_94374004     ZGre    C    T        0      0        2 
   3  chr3_94374004     ZHar    C    T        0      0        2 
   3  chr3_94374004   Sample    C    T        1      2        2 
   3  chr3_94374879     AAsi    G    A        0      0        2 
   3  chr3_94374879     AKia    G    A        0      0        2 
   3  chr3_94374879     AOna    G    A        0      0        2 
   3  chr3_94374879     ASom    G    A        0      0        2 
   3  chr3_94374879     HCab    G    A        1      2        2 
   3  chr3_94374879     HPrz    G    A        1      2        2 
   3  chr3_94374879     ZBoe    G    A        0      0        2 
   3  chr3_94374879     ZGre    G    A        0      0        2 
   3  chr3_94374879     ZHar    G    A        0      0        2 
   3  chr3_94374879   Sample    G    A        1      2        2 
   3  chr3_94376604     AAsi    G    A        0      0        2 
   3  chr3_94376604     AKia    G    A        0      0        2 
   3  chr3_94376604     AOna    G    A        0      0        2 
   3  chr3_94376604     ASom    G    A        0      0        2 
   3  chr3_94376604     HCab    G    A        1      2        2 
   3  chr3_94376604     HPrz    G    A        1      2        2 
   3  chr3_94376604     ZBoe    G    A        0      0        2 
   3  chr3_94376604     ZGre    G    A        0      0        2 
   3  chr3_94376604     ZHar    G    A        0      0        2 
   3  chr3_94376604   Sample    G    A        1      2        2 
   3  chr3_94399347     AAsi    C    G        0      0        2 
   3  chr3_94399347     AKia    C    G        0      0        2 
   3  chr3_94399347     AOna    C    G        0      0        2 
   3  chr3_94399347     ASom    C    G        0      0        2 
   3  chr3_94399347     HCab    C    G        0      0        2 
   3  chr3_94399347     HPrz    C    G        0      0        2 
   3  chr3_94399347     ZBoe    C    G        0      0        2 
   3  chr3_94399347     ZGre    C    G        0      0        2 
   3  chr3_94399347     ZHar    C    G        1      2        2 
   3  chr3_94399347   Sample    C    G        0      0        2 
   3  chr3_94401421     AAsi    T    C        0      0        2 
   3  chr3_94401421     AKia    T    C        0      0        2 
   3  chr3_94401421     AOna    T    C        0      0        2 
   3  chr3_94401421     ASom    T    C        0      0        2 
   3  chr3_94401421     HCab    T    C        0      0        2 
   3  chr3_94401421     HPrz    T    C        0      0        2 
   3  chr3_94401421     ZBoe    T    C        0      0        2 
   3  chr3_94401421     ZGre    T    C      0.5      1        2 
   3  chr3_94401421     ZHar    T    C        0      0        2 
   3  chr3_94401421   Sample    T    C        0      0        2 
   3  chr3_94401962     AAsi    G    T        1      2        2 
   3  chr3_94401962     AKia    G    T        0      0        2 
   3  chr3_94401962     AOna    G    T        0      0        2 
   3  chr3_94401962     ASom    G    T        1      2        2 
   3  chr3_94401962     HCab    G    T        0      0        2 
   3  chr3_94401962     HPrz    G    T        0      0        2 
   3  chr3_94401962     ZBoe    G    T        0      0        2 
   3  chr3_94401962     ZGre    G    T        0      0        2 
   3  chr3_94401962     ZHar    G    T        0      0        2 
   3  chr3_94401962   Sample    G    T        0      0        2 
   3  chr3_94404794     AAsi    T    G      0.5      1        2 
   3  chr3_94404794     AKia    T    G        0      0        2 
   3  chr3_94404794     AOna    T    G        0      0        2 
   3  chr3_94404794     ASom    T    G        0      0        2 
   3  chr3_94404794     HCab    T    G        0      0        2 
   3  chr3_94404794     HPrz    T    G        0      0        2 
   3  chr3_94404794     ZBoe    T    G        0      0        2 
   3  chr3_94404794     ZGre    T    G        0      0        2 
   3  chr3_94404794     ZHar    T    G        0      0        2 
   3  chr3_94404794   Sample    T    G        0      0        2 
   3  chr3_94405737     AAsi    A    G        0      0        2 
   3  chr3_94405737     AKia    A    G        0      0        2 
   3  chr3_94405737     AOna    A    G        0      0        2 
   3  chr3_94405737     ASom    A    G        0      0        2 
   3  chr3_94405737     HCab    A    G        0      0        2 
   3  chr3_94405737     HPrz    A    G      0.5      1        2 
   3  chr3_94405737     ZBoe    A    G        0      0        2 
   3  chr3_94405737     ZGre    A    G        0      0        2 
   3  chr3_94405737     ZHar    A    G        0      0        2 
   3  chr3_94405737   Sample    A    G        1      2        2 
   3  chr3_94406988     AAsi    G    A        0      0        2 
   3  chr3_94406988     AKia    G    A        0      0        2 
   3  chr3_94406988     AOna    G    A        0      0        2 
   3  chr3_94406988     ASom    G    A        0      0        2 
   3  chr3_94406988     HCab    G    A        1      2        2 
   3  chr3_94406988     HPrz    G    A        1      2        2 
   3  chr3_94406988     ZBoe    G    A        0      0        2 
   3  chr3_94406988     ZGre    G    A        0      0        2 
   3  chr3_94406988     ZHar    G    A        0      0        2 
   3  chr3_94406988   Sample    G    A        1      2        2 
   3  chr3_94424983     AAsi    G    A        0      0        2 
   3  chr3_94424983     AKia    G    A        1      2        2 
   3  chr3_94424983     AOna    G    A        1      2        2 
   3  chr3_94424983     ASom    G    A        0      0        2 
   3  chr3_94424983     HCab    G    A        0      0        2 
   3  chr3_94424983     HPrz    G    A        0      0        2 
   3  chr3_94424983     ZBoe    G    A        0      0        2 
   3  chr3_94424983     ZGre    G    A        0      0        2 
   3  chr3_94424983     ZHar    G    A        0      0        2 
   3  chr3_94424983   Sample    G    A        0      0        2 
   3  chr3_94426389     AAsi    A    G      0.5      1        2 
   3  chr3_94426389     AKia    A    G        0      0        2 
   3  chr3_94426389     AOna    A    G        0      0        2 
   3  chr3_94426389     ASom    A    G        1      2        2 
   3  chr3_94426389     HCab    A    G        0      0        2 
   3  chr3_94426389     HPrz    A    G        0      0        2 
   3  chr3_94426389     ZBoe    A    G        0      0        2 
   3  chr3_94426389     ZGre    A    G        0      0        2 
   3  chr3_94426389     ZHar    A    G        0      0        2 
   3  chr3_94426389   Sample    A    G        0      0        2 
   3  chr3_94463260     AAsi    C    T        0      0        2 
   3  chr3_94463260     AKia    C    T        0      0        2 
   3  chr3_94463260     AOna    C    T        0      0        2 
   3  chr3_94463260     ASom    C    T        0      0        2 
   3  chr3_94463260     HCab    C    T      0.5      1        2 
   3  chr3_94463260     HPrz    C    T        0      0        2 
   3  chr3_94463260     ZBoe    C    T        0      0        2 
   3  chr3_94463260     ZGre    C    T        0      0        2 
   3  chr3_94463260     ZHar    C    T        0      0        2 
   3  chr3_94463260   Sample    C    T        0      0        2 
   3  chr3_94476901     AAsi    G    A        0      0        2 
   3  chr3_94476901     AKia    G    A        0      0        2 
   3  chr3_94476901     AOna    G    A        0      0        2 
   3  chr3_94476901     ASom    G    A        0      0        2 
   3  chr3_94476901     HCab    G    A        1      2        2 
   3  chr3_94476901     HPrz    G    A        1      2        2 
   3  chr3_94476901     ZBoe    G    A        0      0        2 
   3  chr3_94476901     ZGre    G    A        0      0        2 
   3  chr3_94476901     ZHar    G    A        0      0        2 
   3  chr3_94476901   Sample    G    A        1      2        2 
   3  chr3_94479589     AAsi    G    A        0      0        2 
   3  chr3_94479589     AKia    G    A        1      2        2 
   3  chr3_94479589     AOna    G    A        1      2        2 
   3  chr3_94479589     ASom    G    A        0      0        2 
   3  chr3_94479589     HCab    G    A        0      0        2 
   3  chr3_94479589     HPrz    G    A        0      0        2 
   3  chr3_94479589     ZBoe    G    A        0      0        2 
   3  chr3_94479589     ZGre    G    A        0      0        2 
   3  chr3_94479589     ZHar    G    A        0      0        2 
   3  chr3_94479589   Sample    G    A        0      0        2 
   3  chr3_94479669     AAsi    C    A        0      0        2 
   3  chr3_94479669     AKia    C    A        0      0        2 
   3  chr3_94479669     AOna    C    A        0      0        2 
   3  chr3_94479669     ASom    C    A        0      0        2 
   3  chr3_94479669     HCab    C    A        1      2        2 
   3  chr3_94479669     HPrz    C    A        1      2        2 
   3  chr3_94479669     ZBoe    C    A        0      0        2 
   3  chr3_94479669     ZGre    C    A        0      0        2 
   3  chr3_94479669     ZHar    C    A        0      0        2 
   3  chr3_94479669   Sample    C    A        0      0        2 
   3  chr3_94479698     AAsi    G    C        0      0        2 
   3  chr3_94479698     AKia    G    C        0      0        2 
   3  chr3_94479698     AOna    G    C        1      2        2 
   3  chr3_94479698     ASom    G    C        0      0        2 
   3  chr3_94479698     HCab    G    C        0      0        2 
   3  chr3_94479698     HPrz    G    C        0      0        2 
   3  chr3_94479698     ZBoe    G    C        0      0        2 
   3  chr3_94479698     ZGre    G    C        0      0        2 
   3  chr3_94479698     ZHar    G    C        0      0        2 
   3  chr3_94479698   Sample    G    C        0      0        2 
   3  chr3_94486153     AAsi    G    A        0      0        2 
   3  chr3_94486153     AKia    G    A        0      0        2 
   3  chr3_94486153     AOna    G    A        0      0        2 
   3  chr3_94486153     ASom    G    A        0      0        2 
   3  chr3_94486153     HCab    G    A        1      2        2 
   3  chr3_94486153     HPrz    G    A        1      2        2 
   3  chr3_94486153     ZBoe    G    A        0      0        2 
   3  chr3_94486153     ZGre    G    A        0      0        2 
   3  chr3_94486153     ZHar    G    A        0      0        2 
   3  chr3_94486153   Sample    G    A        0      0        2 
   3  chr3_94486829     AAsi    C    T        0      0        2 
   3  chr3_94486829     AKia    C    T        1      2        2 
   3  chr3_94486829     AOna    C    T        1      2        2 
   3  chr3_94486829     ASom    C    T        0      0        2 
   3  chr3_94486829     HCab    C    T        0      0        2 
   3  chr3_94486829     HPrz    C    T        0      0        2 
   3  chr3_94486829     ZBoe    C    T        0      0        2 
   3  chr3_94486829     ZGre    C    T        0      0        2 
   3  chr3_94486829     ZHar    C    T        0      0        2 
   3  chr3_94486829   Sample    C    T        0      0        2 
   3  chr3_94494153     AAsi    C    A        0      0        2 
   3  chr3_94494153     AKia    C    A        0      0        2 
   3  chr3_94494153     AOna    C    A        0      0        2 
   3  chr3_94494153     ASom    C    A        0      0        2 
   3  chr3_94494153     HCab    C    A        0      0        2 
   3  chr3_94494153     HPrz    C    A        0      0        2 
   3  chr3_94494153     ZBoe    C    A        0      0        2 
   3  chr3_94494153     ZGre    C    A      0.5      1        2 
   3  chr3_94494153     ZHar    C    A        0      0        2 
   3  chr3_94494153   Sample    C    A        0      0        2 
   3  chr3_94494287     AAsi    C    G        0      0        2 
   3  chr3_94494287     AKia    C    G        0      0        2 
   3  chr3_94494287     AOna    C    G        0      0        2 
   3  chr3_94494287     ASom    C    G        0      0        2 
   3  chr3_94494287     HCab    C    G        0      0        2 
   3  chr3_94494287     HPrz    C    G        0      0        2 
   3  chr3_94494287     ZBoe    C    G        0      0        2 
   3  chr3_94494287     ZGre    C    G        0      0        2 
   3  chr3_94494287     ZHar    C    G        1      2        2 
   3  chr3_94494287   Sample    C    G        0      0        2 
   3  chr3_94500868     AAsi    A    G        0      0        2 
   3  chr3_94500868     AKia    A    G        0      0        2 
   3  chr3_94500868     AOna    A    G        0      0        2 
   3  chr3_94500868     ASom    A    G        0      0        2 
   3  chr3_94500868     HCab    A    G        0      0        2 
   3  chr3_94500868     HPrz    A    G      0.5      1        2 
   3  chr3_94500868     ZBoe    A    G        0      0        2 
   3  chr3_94500868     ZGre    A    G        0      0        2 
   3  chr3_94500868     ZHar    A    G        0      0        2 
   3  chr3_94500868   Sample    A    G        0      0        2 
   3  chr3_94510644     AAsi    T    C        0      0        2 
   3  chr3_94510644     AKia    T    C        0      0        2 
   3  chr3_94510644     AOna    T    C        0      0        2 
   3  chr3_94510644     ASom    T    C        0      0        2 
   3  chr3_94510644     HCab    T    C        1      2        2 
   3  chr3_94510644     HPrz    T    C        0      0        2 
   3  chr3_94510644     ZBoe    T    C        0      0        2 
   3  chr3_94510644     ZGre    T    C        0      0        2 
   3  chr3_94510644     ZHar    T    C        0      0        2 
   3  chr3_94510644   Sample    T    C        0      0        2 
   3  chr3_94511185     AAsi    T    A        0      0        2 
   3  chr3_94511185     AKia    T    A        0      0        2 
   3  chr3_94511185     AOna    T    A        0      0        2 
   3  chr3_94511185     ASom    T    A        0      0        2 
   3  chr3_94511185     HCab    T    A        0      0        2 
   3  chr3_94511185     HPrz    T    A        0      0        2 
   3  chr3_94511185     ZBoe    T    A        1      2        2 
   3  chr3_94511185     ZGre    T    A        0      0        2 
   3  chr3_94511185     ZHar    T    A        0      0        2 
   3  chr3_94511185   Sample    T    A        0      0        2 
   3  chr3_94523039     AAsi    C    A        0      0        2 
   3  chr3_94523039     AKia    C    A        0      0        2 
   3  chr3_94523039     AOna    C    A        0      0        2 
   3  chr3_94523039     ASom    C    A        0      0        2 
   3  chr3_94523039     HCab    C    A        0      0        2 
   3  chr3_94523039     HPrz    C    A        0      0        2 
   3  chr3_94523039     ZBoe    C    A        1      2        2 
   3  chr3_94523039     ZGre    C    A        0      0        2 
   3  chr3_94523039     ZHar    C    A        0      0        2 
   3  chr3_94523039   Sample    C    A        0      0        2 
   3  chr3_94524350     AAsi    A    G        1      2        2 
   3  chr3_94524350     AKia    A    G        0      0        2 
   3  chr3_94524350     AOna    A    G        0      0        2 
   3  chr3_94524350     ASom    A    G        0      0        2 
   3  chr3_94524350     HCab    A    G        0      0        2 
   3  chr3_94524350     HPrz    A    G        0      0        2 
   3  chr3_94524350     ZBoe    A    G        0      0        2 
   3  chr3_94524350     ZGre    A    G        0      0        2 
   3  chr3_94524350     ZHar    A    G        0      0        2 
   3  chr3_94524350   Sample    A    G        0      0        2 
   3  chr3_94533110     AAsi    C    T      0.5      1        2 
   3  chr3_94533110     AKia    C    T        0      0        2 
   3  chr3_94533110     AOna    C    T        0      0        2 
   3  chr3_94533110     ASom    C    T        0      0        2 
   3  chr3_94533110     HCab    C    T        0      0        2 
   3  chr3_94533110     HPrz    C    T        0      0        2 
   3  chr3_94533110     ZBoe    C    T        0      0        2 
   3  chr3_94533110     ZGre    C    T        0      0        2 
   3  chr3_94533110     ZHar    C    T        0      0        2 
   3  chr3_94533110   Sample    C    T        0      0        2 
   3  chr3_94544708     AAsi    A    T        0      0        2 
   3  chr3_94544708     AKia    A    T        0      0        2 
   3  chr3_94544708     AOna    A    T        0      0        2 
   3  chr3_94544708     ASom    A    T        0      0        2 
   3  chr3_94544708     HCab    A    T        1      2        2 
   3  chr3_94544708     HPrz    A    T        1      2        2 
   3  chr3_94544708     ZBoe    A    T        0      0        2 
   3  chr3_94544708     ZGre    A    T        0      0        2 
   3  chr3_94544708     ZHar    A    T        0      0        2 
   3  chr3_94544708   Sample    A    T        1      2        2 
   3  chr3_94548256     AAsi    A    T        0      0        2 
   3  chr3_94548256     AKia    A    T        0      0        2 
   3  chr3_94548256     AOna    A    T        0      0        2 
   3  chr3_94548256     ASom    A    T        0      0        2 
   3  chr3_94548256     HCab    A    T        1      2        2 
   3  chr3_94548256     HPrz    A    T        1      2        2 
   3  chr3_94548256     ZBoe    A    T        0      0        2 
   3  chr3_94548256     ZGre    A    T        0      0        2 
   3  chr3_94548256     ZHar    A    T        0      0        2 
   3  chr3_94548256   Sample    A    T        1      2        2 
   3  chr3_94561433     AAsi    C    T        1      2        2 
   3  chr3_94561433     AKia    C    T        1      2        2 
   3  chr3_94561433     AOna    C    T        1      2        2 
   3  chr3_94561433     ASom    C    T        1      2        2 
   3  chr3_94561433     HCab    C    T        0      0        2 
   3  chr3_94561433     HPrz    C    T        0      0        2 
   3  chr3_94561433     ZBoe    C    T        0      0        2 
   3  chr3_94561433     ZGre    C    T        0      0        2 
   3  chr3_94561433     ZHar    C    T        0      0        2 
   3  chr3_94561433   Sample    C    T        0      0        2 
   3  chr3_94571997     AAsi    A    G        0      0        2 
   3  chr3_94571997     AKia    A    G        0      0        2 
   3  chr3_94571997     AOna    A    G        0      0        2 
   3  chr3_94571997     ASom    A    G        0      0        2 
   3  chr3_94571997     HCab    A    G        0      0        2 
   3  chr3_94571997     HPrz    A    G      0.5      1        2 
   3  chr3_94571997     ZBoe    A    G        0      0        2 
   3  chr3_94571997     ZGre    A    G        0      0        2 
   3  chr3_94571997     ZHar    A    G        0      0        2 
   3  chr3_94571997   Sample    A    G        0      0        2 
   3  chr3_94576073     AAsi    G    T        0      0        2 
   3  chr3_94576073     AKia    G    T        0      0        2 
   3  chr3_94576073     AOna    G    T        0      0        2 
   3  chr3_94576073     ASom    G    T        0      0        2 
   3  chr3_94576073     HCab    G    T        0      0        2 
   3  chr3_94576073     HPrz    G    T        0      0        2 
   3  chr3_94576073     ZBoe    G    T        1      2        2 
   3  chr3_94576073     ZGre    G    T        0      0        2 
   3  chr3_94576073     ZHar    G    T        0      0        2 
   3  chr3_94576073   Sample    G    T        0      0        2 
   3  chr3_94582995     AAsi    A    T        0      0        2 
   3  chr3_94582995     AKia    A    T        0      0        2 
   3  chr3_94582995     AOna    A    T        0      0        2 
   3  chr3_94582995     ASom    A    T        0      0        2 
   3  chr3_94582995     HCab    A    T        1      2        2 
   3  chr3_94582995     HPrz    A    T        1      2        2 
   3  chr3_94582995     ZBoe    A    T        0      0        2 
   3  chr3_94582995     ZGre    A    T        0      0        2 
   3  chr3_94582995     ZHar    A    T        0      0        2 
   3  chr3_94582995   Sample    A    T        1      2        2 
   3  chr3_94585649     AAsi    C    T        0      0        2 
   3  chr3_94585649     AKia    C    T        0      0        2 
   3  chr3_94585649     AOna    C    T        0      0        2 
   3  chr3_94585649     ASom    C    T        0      0        2 
   3  chr3_94585649     HCab    C    T        1      2        2 
   3  chr3_94585649     HPrz    C    T        1      2        2 
   3  chr3_94585649     ZBoe    C    T        0      0        2 
   3  chr3_94585649     ZGre    C    T        0      0        2 
   3  chr3_94585649     ZHar    C    T        0      0        2 
   3  chr3_94585649   Sample    C    T        1      2        2 
   3  chr3_94586634     AAsi    G    C        0      0        2 
   3  chr3_94586634     AKia    G    C        0      0        2 
   3  chr3_94586634     AOna    G    C        0      0        2 
   3  chr3_94586634     ASom    G    C        0      0        2 
   3  chr3_94586634     HCab    G    C        0      0        2 
   3  chr3_94586634     HPrz    G    C        0      0        2 
   3  chr3_94586634     ZBoe    G    C        1      2        2 
   3  chr3_94586634     ZGre    G    C        0      0        2 
   3  chr3_94586634     ZHar    G    C        0      0        2 
   3  chr3_94586634   Sample    G    C        0      0        2 
   3  chr3_94587248     AAsi    T    G        0      0        2 
   3  chr3_94587248     AKia    T    G        0      0        2 
   3  chr3_94587248     AOna    T    G        0      0        2 
   3  chr3_94587248     ASom    T    G        0      0        2 
   3  chr3_94587248     HCab    T    G        0      0        2 
   3  chr3_94587248     HPrz    T    G        0      0        2 
   3  chr3_94587248     ZBoe    T    G        1      2        2 
   3  chr3_94587248     ZGre    T    G        0      0        2 
   3  chr3_94587248     ZHar    T    G        0      0        2 
   3  chr3_94587248   Sample    T    G        0      0        2 
   3  chr3_94595218     AAsi    T    C        0      0        2 
   3  chr3_94595218     AKia    T    C        0      0        2 
   3  chr3_94595218     AOna    T    C        0      0        2 
   3  chr3_94595218     ASom    T    C        0      0        2 
   3  chr3_94595218     HCab    T    C        1      2        2 
   3  chr3_94595218     HPrz    T    C        1      2        2 
   3  chr3_94595218     ZBoe    T    C        0      0        2 
   3  chr3_94595218     ZGre    T    C        0      0        2 
   3  chr3_94595218     ZHar    T    C        0      0        2 
   3  chr3_94595218   Sample    T    C        1      2        2 
   3  chr3_94598692     AAsi    A    G      0.5      1        2 
   3  chr3_94598692     AKia    A    G        0      0        2 
   3  chr3_94598692     AOna    A    G        0      0        2 
   3  chr3_94598692     ASom    A    G        0      0        2 
   3  chr3_94598692     HCab    A    G        0      0        2 
   3  chr3_94598692     HPrz    A    G        0      0        2 
   3  chr3_94598692     ZBoe    A    G        0      0        2 
   3  chr3_94598692     ZGre    A    G        0      0        2 
   3  chr3_94598692     ZHar    A    G        0      0        2 
   3  chr3_94598692   Sample    A    G        0      0        2 
   3  chr3_94600920     AAsi    A    G        0      0        2 
   3  chr3_94600920     AKia    A    G        0      0        2 
   3  chr3_94600920     AOna    A    G        0      0        2 
   3  chr3_94600920     ASom    A    G        0      0        2 
   3  chr3_94600920     HCab    A    G        0      0        2 
   3  chr3_94600920     HPrz    A    G        0      0        2 
   3  chr3_94600920     ZBoe    A    G        1      2        2 
   3  chr3_94600920     ZGre    A    G        1      2        2 
   3  chr3_94600920     ZHar    A    G        1      2        2 
   3  chr3_94600920   Sample    A    G        0      0        2 
   3  chr3_94607289     AAsi    T    C        0      0        2 
   3  chr3_94607289     AKia    T    C        0      0        2 
   3  chr3_94607289     AOna    T    C        0      0        2 
   3  chr3_94607289     ASom    T    C        1      2        2 
   3  chr3_94607289     HCab    T    C        0      0        2 
   3  chr3_94607289     HPrz    T    C        0      0        2 
   3  chr3_94607289     ZBoe    T    C        0      0        2 
   3  chr3_94607289     ZGre    T    C        0      0        2 
   3  chr3_94607289     ZHar    T    C        0      0        2 
   3  chr3_94607289   Sample    T    C        0      0        2 
   3  chr3_94616591     AAsi    C    G        0      0        2 
   3  chr3_94616591     AKia    C    G        0      0        2 
   3  chr3_94616591     AOna    C    G        0      0        2 
   3  chr3_94616591     ASom    C    G        0      0        2 
   3  chr3_94616591     HCab    C    G        0      0        2 
   3  chr3_94616591     HPrz    C    G        0      0        2 
   3  chr3_94616591     ZBoe    C    G        1      2        2 
   3  chr3_94616591     ZGre    C    G        0      0        2 
   3  chr3_94616591     ZHar    C    G        0      0        2 
   3  chr3_94616591   Sample    C    G        0      0        2 
   3  chr3_94621897     AAsi    C    A        0      0        2 
   3  chr3_94621897     AKia    C    A      0.5      1        2 
   3  chr3_94621897     AOna    C    A        0      0        2 
   3  chr3_94621897     ASom    C    A        0      0        2 
   3  chr3_94621897     HCab    C    A        0      0        2 
   3  chr3_94621897     HPrz    C    A        0      0        2 
   3  chr3_94621897     ZBoe    C    A        0      0        2 
   3  chr3_94621897     ZGre    C    A        0      0        2 
   3  chr3_94621897     ZHar    C    A        0      0        2 
   3  chr3_94621897   Sample    C    A        0      0        2 
   3  chr3_94627932     AAsi    C    T        0      0        2 
   3  chr3_94627932     AKia    C    T        0      0        2 
   3  chr3_94627932     AOna    C    T        0      0        2 
   3  chr3_94627932     ASom    C    T        0      0        2 
   3  chr3_94627932     HCab    C    T        0      0        2 
   3  chr3_94627932     HPrz    C    T        0      0        2 
   3  chr3_94627932     ZBoe    C    T        1      2        2 
   3  chr3_94627932     ZGre    C    T        1      2        2 
   3  chr3_94627932     ZHar    C    T        1      2        2 
   3  chr3_94627932   Sample    C    T        0      0        2 
   3  chr3_94642230     AAsi    G    C        0      0        2 
   3  chr3_94642230     AKia    G    C        0      0        2 
   3  chr3_94642230     AOna    G    C        0      0        2 
   3  chr3_94642230     ASom    G    C        0      0        2 
   3  chr3_94642230     HCab    G    C        1      2        2 
   3  chr3_94642230     HPrz    G    C        1      2        2 
   3  chr3_94642230     ZBoe    G    C        0      0        2 
   3  chr3_94642230     ZGre    G    C        0      0        2 
   3  chr3_94642230     ZHar    G    C        0      0        2 
   3  chr3_94642230   Sample    G    C        1      2        2 
   3  chr3_94647010     AAsi    A    G        0      0        2 
   3  chr3_94647010     AKia    A    G      0.5      1        2 
   3  chr3_94647010     AOna    A    G        0      0        2 
   3  chr3_94647010     ASom    A    G        0      0        2 
   3  chr3_94647010     HCab    A    G        0      0        2 
   3  chr3_94647010     HPrz    A    G        0      0        2 
   3  chr3_94647010     ZBoe    A    G        0      0        2 
   3  chr3_94647010     ZGre    A    G        0      0        2 
   3  chr3_94647010     ZHar    A    G        0      0        2 
   3  chr3_94647010   Sample    A    G        0      0        2 
   3  chr3_94647597     AAsi    T    C        0      0        2 
   3  chr3_94647597     AKia    T    C        0      0        2 
   3  chr3_94647597     AOna    T    C        0      0        2 
   3  chr3_94647597     ASom    T    C        0      0        2 
   3  chr3_94647597     HCab    T    C        1      2        2 
   3  chr3_94647597     HPrz    T    C        1      2        2 
   3  chr3_94647597     ZBoe    T    C        0      0        2 
   3  chr3_94647597     ZGre    T    C        0      0        2 
   3  chr3_94647597     ZHar    T    C        0      0        2 
   3  chr3_94647597   Sample    T    C        1      2        2 
   3  chr3_94663306     AAsi    A    C      0.5      1        2 
   3  chr3_94663306     AKia    A    C      0.5      1        2 
   3  chr3_94663306     AOna    A    C      0.5      1        2 
   3  chr3_94663306     ASom    A    C      0.5      1        2 
   3  chr3_94663306     HCab    A    C        0      0        2 
   3  chr3_94663306     HPrz    A    C        0      0        2 
   3  chr3_94663306     ZBoe    A    C      0.5      1        2 
   3  chr3_94663306     ZGre    A    C      0.5      1        2 
   3  chr3_94663306     ZHar    A    C        1      2        2 
   3  chr3_94663306   Sample    A    C        0      0        2 
   3  chr3_94676357     AAsi    C    A        0      0        2 
   3  chr3_94676357     AKia    C    A        0      0        2 
   3  chr3_94676357     AOna    C    A        0      0        2 
   3  chr3_94676357     ASom    C    A        0      0        2 
   3  chr3_94676357     HCab    C    A        1      2        2 
   3  chr3_94676357     HPrz    C    A        1      2        2 
   3  chr3_94676357     ZBoe    C    A        0      0        2 
   3  chr3_94676357     ZGre    C    A        0      0        2 
   3  chr3_94676357     ZHar    C    A        0      0        2 
   3  chr3_94676357   Sample    C    A        1      2        2 
   3  chr3_94677529     AAsi    A    G        0      0        2 
   3  chr3_94677529     AKia    A    G        0      0        2 
   3  chr3_94677529     AOna    A    G        0      0        2 
   3  chr3_94677529     ASom    A    G        0      0        2 
   3  chr3_94677529     HCab    A    G        0      0        2 
   3  chr3_94677529     HPrz    A    G        0      0        2 
   3  chr3_94677529     ZBoe    A    G        0      0        2 
   3  chr3_94677529     ZGre    A    G      0.5      1        2 
   3  chr3_94677529     ZHar    A    G        0      0        2 
   3  chr3_94677529   Sample    A    G        0      0        2 
   3  chr3_94692121     AAsi    C    A        0      0        2 
   3  chr3_94692121     AKia    C    A        0      0        2 
   3  chr3_94692121     AOna    C    A        1      2        2 
   3  chr3_94692121     ASom    C    A        0      0        2 
   3  chr3_94692121     HCab    C    A        0      0        2 
   3  chr3_94692121     HPrz    C    A        0      0        2 
   3  chr3_94692121     ZBoe    C    A        0      0        2 
   3  chr3_94692121     ZGre    C    A        0      0        2 
   3  chr3_94692121     ZHar    C    A        0      0        2 
   3  chr3_94692121   Sample    C    A        0      0        2 
   3  chr3_94706722     AAsi    T    C        0      0        2 
   3  chr3_94706722     AKia    T    C        0      0        2 
   3  chr3_94706722     AOna    T    C        0      0        2 
   3  chr3_94706722     ASom    T    C        0      0        2 
   3  chr3_94706722     HCab    T    C        0      0        2 
   3  chr3_94706722     HPrz    T    C      0.5      1        2 
   3  chr3_94706722     ZBoe    T    C        0      0        2 
   3  chr3_94706722     ZGre    T    C        0      0        2 
   3  chr3_94706722     ZHar    T    C        0      0        2 
   3  chr3_94706722   Sample    T    C        0      0        2 
   3  chr3_94724343     AAsi    T    A        0      0        2 
   3  chr3_94724343     AKia    T    A        0      0        2 
   3  chr3_94724343     AOna    T    A        0      0        2 
   3  chr3_94724343     ASom    T    A        0      0        2 
   3  chr3_94724343     HCab    T    A        0      0        2 
   3  chr3_94724343     HPrz    T    A        0      0        2 
   3  chr3_94724343     ZBoe    T    A        0      0        2 
   3  chr3_94724343     ZGre    T    A        0      0        2 
   3  chr3_94724343     ZHar    T    A        1      2        2 
   3  chr3_94724343   Sample    T    A        0      0        2 
   3  chr3_94726112     AAsi    C    T        0      0        2 
   3  chr3_94726112     AKia    C    T      0.5      1        2 
   3  chr3_94726112     AOna    C    T        0      0        2 
   3  chr3_94726112     ASom    C    T        0      0        2 
   3  chr3_94726112     HCab    C    T        0      0        2 
   3  chr3_94726112     HPrz    C    T        0      0        2 
   3  chr3_94726112     ZBoe    C    T        0      0        2 
   3  chr3_94726112     ZGre    C    T        0      0        2 
   3  chr3_94726112     ZHar    C    T        0      0        2 
   3  chr3_94726112   Sample    C    T        0      0        2 
   3  chr3_94735995     AAsi    C    G        1      2        2 
   3  chr3_94735995     AKia    C    G        0      0        2 
   3  chr3_94735995     AOna    C    G        0      0        2 
   3  chr3_94735995     ASom    C    G        1      2        2 
   3  chr3_94735995     HCab    C    G        0      0        2 
   3  chr3_94735995     HPrz    C    G        0      0        2 
   3  chr3_94735995     ZBoe    C    G        0      0        2 
   3  chr3_94735995     ZGre    C    G        0      0        2 
   3  chr3_94735995     ZHar    C    G        0      0        2 
   3  chr3_94735995   Sample    C    G        0      0        2 
   3  chr3_94757153     AAsi    C    T        0      0        2 
   3  chr3_94757153     AKia    C    T        0      0        2 
   3  chr3_94757153     AOna    C    T        0      0        2 
   3  chr3_94757153     ASom    C    T        0      0        2 
   3  chr3_94757153     HCab    C    T        0      0        2 
   3  chr3_94757153     HPrz    C    T        0      0        2 
   3  chr3_94757153     ZBoe    C    T      0.5      1        2 
   3  chr3_94757153     ZGre    C    T        0      0        2 
   3  chr3_94757153     ZHar    C    T        0      0        2 
   3  chr3_94757153   Sample    C    T        0      0        2 
   3  chr3_94763029     AAsi    C    T        0      0        2 
   3  chr3_94763029     AKia    C    T        0      0        2 
   3  chr3_94763029     AOna    C    T        0      0        2 
   3  chr3_94763029     ASom    C    T        0      0        2 
   3  chr3_94763029     HCab    C    T        0      0        2 
   3  chr3_94763029     HPrz    C    T        1      2        2 
   3  chr3_94763029     ZBoe    C    T        0      0        2 
   3  chr3_94763029     ZGre    C    T        0      0        2 
   3  chr3_94763029     ZHar    C    T        0      0        2 
   3  chr3_94763029   Sample    C    T        0      0        2 
   3  chr3_94767882     AAsi    C    T        0      0        2 
   3  chr3_94767882     AKia    C    T        0      0        2 
   3  chr3_94767882     AOna    C    T        0      0        2 
   3  chr3_94767882     ASom    C    T        0      0        2 
   3  chr3_94767882     HCab    C    T        1      2        2 
   3  chr3_94767882     HPrz    C    T        1      2        2 
   3  chr3_94767882     ZBoe    C    T        0      0        2 
   3  chr3_94767882     ZGre    C    T        0      0        2 
   3  chr3_94767882     ZHar    C    T        0      0        2 
   3  chr3_94767882   Sample    C    T        1      2        2 
   3  chr3_94779174     AAsi    C    T        0      0        2 
   3  chr3_94779174     AKia    C    T        1      2        2 
   3  chr3_94779174     AOna    C    T        1      2        2 
   3  chr3_94779174     ASom    C    T        0      0        2 
   3  chr3_94779174     HCab    C    T        0      0        2 
   3  chr3_94779174     HPrz    C    T        0      0        2 
   3  chr3_94779174     ZBoe    C    T        0      0        2 
   3  chr3_94779174     ZGre    C    T        0      0        2 
   3  chr3_94779174     ZHar    C    T        0      0        2 
   3  chr3_94779174   Sample    C    T        0      0        2 
   3  chr3_94802978     AAsi    A    C        0      0        2 
   3  chr3_94802978     AKia    A    C        0      0        2 
   3  chr3_94802978     AOna    A    C        0      0        2 
   3  chr3_94802978     ASom    A    C        0      0        2 
   3  chr3_94802978     HCab    A    C        1      2        2 
   3  chr3_94802978     HPrz    A    C        1      2        2 
   3  chr3_94802978     ZBoe    A    C        0      0        2 
   3  chr3_94802978     ZGre    A    C        0      0        2 
   3  chr3_94802978     ZHar    A    C        0      0        2 
   3  chr3_94802978   Sample    A    C        1      2        2 
   3  chr3_94803923     AAsi    T    G        0      0        2 
   3  chr3_94803923     AKia    T    G        0      0        2 
   3  chr3_94803923     AOna    T    G        0      0        2 
   3  chr3_94803923     ASom    T    G        0      0        2 
   3  chr3_94803923     HCab    T    G        0      0        2 
   3  chr3_94803923     HPrz    T    G        0      0        2 
   3  chr3_94803923     ZBoe    T    G        1      2        2 
   3  chr3_94803923     ZGre    T    G        0      0        2 
   3  chr3_94803923     ZHar    T    G        0      0        2 
   3  chr3_94803923   Sample    T    G        0      0        2 
   3  chr3_94813264     AAsi    C    A        0      0        2 
   3  chr3_94813264     AKia    C    A        0      0        2 
   3  chr3_94813264     AOna    C    A        0      0        2 
   3  chr3_94813264     ASom    C    A        0      0        2 
   3  chr3_94813264     HCab    C    A        0      0        2 
   3  chr3_94813264     HPrz    C    A        0      0        2 
   3  chr3_94813264     ZBoe    C    A        0      0        2 
   3  chr3_94813264     ZGre    C    A        1      2        2 
   3  chr3_94813264     ZHar    C    A        0      0        2 
   3  chr3_94813264   Sample    C    A        0      0        2 
   3  chr3_94818918     AAsi    A    G        0      0        2 
   3  chr3_94818918     AKia    A    G        0      0        2 
   3  chr3_94818918     AOna    A    G        0      0        2 
   3  chr3_94818918     ASom    A    G      0.5      1        2 
   3  chr3_94818918     HCab    A    G        0      0        2 
   3  chr3_94818918     HPrz    A    G        0      0        2 
   3  chr3_94818918     ZBoe    A    G        0      0        2 
   3  chr3_94818918     ZGre    A    G        0      0        2 
   3  chr3_94818918     ZHar    A    G        0      0        2 
   3  chr3_94818918   Sample    A    G        0      0        2 
   3  chr3_94824922     AAsi    T    G        0      0        2 
   3  chr3_94824922     AKia    T    G        0      0        2 
   3  chr3_94824922     AOna    T    G        0      0        2 
   3  chr3_94824922     ASom    T    G        0      0        2 
   3  chr3_94824922     HCab    T    G        0      0        2 
   3  chr3_94824922     HPrz    T    G        0      0        2 
   3  chr3_94824922     ZBoe    T    G        0      0        2 
   3  chr3_94824922     ZGre    T    G        0      0        2 
   3  chr3_94824922     ZHar    T    G        1      2        2 
   3  chr3_94824922   Sample    T    G        0      0        2 
   3  chr3_94830076     AAsi    A    C        0      0        2 
   3  chr3_94830076     AKia    A    C      0.5      1        2 
   3  chr3_94830076     AOna    A    C        1      2        2 
   3  chr3_94830076     ASom    A    C        0      0        2 
   3  chr3_94830076     HCab    A    C        0      0        2 
   3  chr3_94830076     HPrz    A    C        0      0        2 
   3  chr3_94830076     ZBoe    A    C        0      0        2 
   3  chr3_94830076     ZGre    A    C        0      0        2 
   3  chr3_94830076     ZHar    A    C        0      0        2 
   3  chr3_94830076   Sample    A    C        0      0        2 
   3  chr3_94838962     AAsi    G    A        0      0        2 
   3  chr3_94838962     AKia    G    A        0      0        2 
   3  chr3_94838962     AOna    G    A        0      0        2 
   3  chr3_94838962     ASom    G    A        0      0        2 
   3  chr3_94838962     HCab    G    A        0      0        2 
   3  chr3_94838962     HPrz    G    A        0      0        2 
   3  chr3_94838962     ZBoe    G    A        1      2        2 
   3  chr3_94838962     ZGre    G    A        0      0        2 
   3  chr3_94838962     ZHar    G    A        0      0        2 
   3  chr3_94838962   Sample    G    A        0      0        2 
   3  chr3_94842790     AAsi    A    G        0      0        2 
   3  chr3_94842790     AKia    A    G        1      2        2 
   3  chr3_94842790     AOna    A    G        0      0        2 
   3  chr3_94842790     ASom    A    G        0      0        2 
   3  chr3_94842790     HCab    A    G        0      0        2 
   3  chr3_94842790     HPrz    A    G        0      0        2 
   3  chr3_94842790     ZBoe    A    G        0      0        2 
   3  chr3_94842790     ZGre    A    G        0      0        2 
   3  chr3_94842790     ZHar    A    G        0      0        2 
   3  chr3_94842790   Sample    A    G        0      0        2 
   3  chr3_94862749     AAsi    T    C        0      0        2 
   3  chr3_94862749     AKia    T    C        1      2        2 
   3  chr3_94862749     AOna    T    C        1      2        2 
   3  chr3_94862749     ASom    T    C        0      0        2 
   3  chr3_94862749     HCab    T    C        0      0        2 
   3  chr3_94862749     HPrz    T    C        0      0        2 
   3  chr3_94862749     ZBoe    T    C        0      0        2 
   3  chr3_94862749     ZGre    T    C        0      0        2 
   3  chr3_94862749     ZHar    T    C        0      0        2 
   3  chr3_94862749   Sample    T    C        0      0        2 
   3  chr3_94863959     AAsi    C    T        0      0        2 
   3  chr3_94863959     AKia    C    T        0      0        2 
   3  chr3_94863959     AOna    C    T        0      0        2 
   3  chr3_94863959     ASom    C    T        0      0        2 
   3  chr3_94863959     HCab    C    T        0      0        2 
   3  chr3_94863959     HPrz    C    T        1      2        2 
   3  chr3_94863959     ZBoe    C    T        0      0        2 
   3  chr3_94863959     ZGre    C    T        0      0        2 
   3  chr3_94863959     ZHar    C    T        0      0        2 
   3  chr3_94863959   Sample    C    T        0      0        2 
   3  chr3_94876984     AAsi    A    G        1      2        2 
   3  chr3_94876984     AKia    A    G        0      0        2 
   3  chr3_94876984     AOna    A    G        0      0        2 
   3  chr3_94876984     ASom    A    G        1      2        2 
   3  chr3_94876984     HCab    A    G        0      0        2 
   3  chr3_94876984     HPrz    A    G        0      0        2 
   3  chr3_94876984     ZBoe    A    G        0      0        2 
   3  chr3_94876984     ZGre    A    G        0      0        2 
   3  chr3_94876984     ZHar    A    G        0      0        2 
   3  chr3_94876984   Sample    A    G        0      0        2 
   3  chr3_94878178     AAsi    G    T        0      0        2 
   3  chr3_94878178     AKia    G    T        1      2        2 
   3  chr3_94878178     AOna    G    T        0      0        2 
   3  chr3_94878178     ASom    G    T        0      0        2 
   3  chr3_94878178     HCab    G    T        0      0        2 
   3  chr3_94878178     HPrz    G    T        0      0        2 
   3  chr3_94878178     ZBoe    G    T        0      0        2 
   3  chr3_94878178     ZGre    G    T        0      0        2 
   3  chr3_94878178     ZHar    G    T        0      0        2 
   3  chr3_94878178   Sample    G    T        0      0        2 
   3  chr3_94878463     AAsi    C    T        0      0        2 
   3  chr3_94878463     AKia    C    T        0      0        2 
   3  chr3_94878463     AOna    C    T        1      2        2 
   3  chr3_94878463     ASom    C    T        0      0        2 
   3  chr3_94878463     HCab    C    T        0      0        2 
   3  chr3_94878463     HPrz    C    T        0      0        2 
   3  chr3_94878463     ZBoe    C    T        0      0        2 
   3  chr3_94878463     ZGre    C    T        0      0        2 
   3  chr3_94878463     ZHar    C    T        0      0        2 
   3  chr3_94878463   Sample    C    T        0      0        2 
   3  chr3_94885518     AAsi    G    T        0      0        2 
   3  chr3_94885518     AKia    G    T        0      0        2 
   3  chr3_94885518     AOna    G    T        0      0        2 
   3  chr3_94885518     ASom    G    T        0      0        2 
   3  chr3_94885518     HCab    G    T        0      0        2 
   3  chr3_94885518     HPrz    G    T        0      0        2 
   3  chr3_94885518     ZBoe    G    T        0      0        2 
   3  chr3_94885518     ZGre    G    T        0      0        2 
   3  chr3_94885518     ZHar    G    T        1      2        2 
   3  chr3_94885518   Sample    G    T        0      0        2 
   3  chr3_94894757     AAsi    A    G        0      0        2 
   3  chr3_94894757     AKia    A    G        1      2        2 
   3  chr3_94894757     AOna    A    G        0      0        2 
   3  chr3_94894757     ASom    A    G        0      0        2 
   3  chr3_94894757     HCab    A    G        0      0        2 
   3  chr3_94894757     HPrz    A    G        0      0        2 
   3  chr3_94894757     ZBoe    A    G        0      0        2 
   3  chr3_94894757     ZGre    A    G        0      0        2 
   3  chr3_94894757     ZHar    A    G        0      0        2 
   3  chr3_94894757   Sample    A    G        0      0        2 
   3  chr3_94898265     AAsi    C    T        0      0        2 
   3  chr3_94898265     AKia    C    T        0      0        2 
   3  chr3_94898265     AOna    C    T        0      0        2 
   3  chr3_94898265     ASom    C    T        0      0        2 
   3  chr3_94898265     HCab    C    T        1      2        2 
   3  chr3_94898265     HPrz    C    T        1      2        2 
   3  chr3_94898265     ZBoe    C    T        0      0        2 
   3  chr3_94898265     ZGre    C    T        0      0        2 
   3  chr3_94898265     ZHar    C    T        0      0        2 
   3  chr3_94898265   Sample    C    T        1      2        2 
   3  chr3_94900601     AAsi    G    A        0      0        2 
   3  chr3_94900601     AKia    G    A        0      0        2 
   3  chr3_94900601     AOna    G    A        0      0        2 
   3  chr3_94900601     ASom    G    A        0      0        2 
   3  chr3_94900601     HCab    G    A        0      0        2 
   3  chr3_94900601     HPrz    G    A        1      2        2 
   3  chr3_94900601     ZBoe    G    A        0      0        2 
   3  chr3_94900601     ZGre    G    A        0      0        2 
   3  chr3_94900601     ZHar    G    A        0      0        2 
   3  chr3_94900601   Sample    G    A        0      0        2 
   3  chr3_94907006     AAsi    C    G        0      0        2 
   3  chr3_94907006     AKia    C    G        0      0        2 
   3  chr3_94907006     AOna    C    G        0      0        2 
   3  chr3_94907006     ASom    C    G        0      0        2 
   3  chr3_94907006     HCab    C    G        0      0        2 
   3  chr3_94907006     HPrz    C    G        0      0        2 
   3  chr3_94907006     ZBoe    C    G        0      0        2 
   3  chr3_94907006     ZGre    C    G        0      0        2 
   3  chr3_94907006     ZHar    C    G      0.5      1        2 
   3  chr3_94907006   Sample    C    G        0      0        2 
   3  chr3_94910639     AAsi    G    A        0      0        2 
   3  chr3_94910639     AKia    G    A        0      0        2 
   3  chr3_94910639     AOna    G    A        0      0        2 
   3  chr3_94910639     ASom    G    A        0      0        2 
   3  chr3_94910639     HCab    G    A        0      0        2 
   3  chr3_94910639     HPrz    G    A        0      0        2 
   3  chr3_94910639     ZBoe    G    A        1      2        2 
   3  chr3_94910639     ZGre    G    A        0      0        2 
   3  chr3_94910639     ZHar    G    A        0      0        2 
   3  chr3_94910639   Sample    G    A        0      0        2 
   3  chr3_94916175     AAsi    C    T        0      0        2 
   3  chr3_94916175     AKia    C    T        1      2        2 
   3  chr3_94916175     AOna    C    T        1      2        2 
   3  chr3_94916175     ASom    C    T        0      0        2 
   3  chr3_94916175     HCab    C    T        0      0        2 
   3  chr3_94916175     HPrz    C    T        0      0        2 
   3  chr3_94916175     ZBoe    C    T        0      0        2 
   3  chr3_94916175     ZGre    C    T        0      0        2 
   3  chr3_94916175     ZHar    C    T        0      0        2 
   3  chr3_94916175   Sample    C    T        0      0        2 
   3  chr3_94920133     AAsi    A    G        0      0        2 
   3  chr3_94920133     AKia    A    G        0      0        2 
   3  chr3_94920133     AOna    A    G        0      0        2 
   3  chr3_94920133     ASom    A    G        0      0        2 
   3  chr3_94920133     HCab    A    G        1      2        2 
   3  chr3_94920133     HPrz    A    G        1      2        2 
   3  chr3_94920133     ZBoe    A    G        0      0        2 
   3  chr3_94920133     ZGre    A    G        0      0        2 
   3  chr3_94920133     ZHar    A    G        0      0        2 
   3  chr3_94920133   Sample    A    G        1      2        2 
   3  chr3_94940517     AAsi    T    C        0      0        2 
   3  chr3_94940517     AKia    T    C        0      0        2 
   3  chr3_94940517     AOna    T    C        1      2        2 
   3  chr3_94940517     ASom    T    C        0      0        2 
   3  chr3_94940517     HCab    T    C        1      2        2 
   3  chr3_94940517     HPrz    T    C      0.5      1        2 
   3  chr3_94940517     ZBoe    T    C        0      0        2 
   3  chr3_94940517     ZGre    T    C        0      0        2 
   3  chr3_94940517     ZHar    T    C        0      0        2 
   3  chr3_94940517   Sample    T    C        1      2        2 
   3  chr3_94962121     AAsi    A    G        0      0        2 
   3  chr3_94962121     AKia    A    G        0      0        2 
   3  chr3_94962121     AOna    A    G        0      0        2 
   3  chr3_94962121     ASom    A    G        0      0        2 
   3  chr3_94962121     HCab    A    G        1      2        2 
   3  chr3_94962121     HPrz    A    G        1      2        2 
   3  chr3_94962121     ZBoe    A    G        0      0        2 
   3  chr3_94962121     ZGre    A    G        0      0        2 
   3  chr3_94962121     ZHar    A    G        0      0        2 
   3  chr3_94962121   Sample    A    G        1      2        2 
   3  chr3_94962485     AAsi    A    G        0      0        2 
   3  chr3_94962485     AKia    A    G        0      0        2 
   3  chr3_94962485     AOna    A    G        0      0        2 
   3  chr3_94962485     ASom    A    G        0      0        2 
   3  chr3_94962485     HCab    A    G        1      2        2 
   3  chr3_94962485     HPrz    A    G        1      2        2 
   3  chr3_94962485     ZBoe    A    G        0      0        2 
   3  chr3_94962485     ZGre    A    G        0      0        2 
   3  chr3_94962485     ZHar    A    G        0      0        2 
   3  chr3_94962485   Sample    A    G        1      2        2 
   3  chr3_94964364     AAsi    T    G        0      0        2 
   3  chr3_94964364     AKia    T    G        0      0        2 
   3  chr3_94964364     AOna    T    G        0      0        2 
   3  chr3_94964364     ASom    T    G      0.5      1        2 
   3  chr3_94964364     HCab    T    G        0      0        2 
   3  chr3_94964364     HPrz    T    G        0      0        2 
   3  chr3_94964364     ZBoe    T    G        0      0        2 
   3  chr3_94964364     ZGre    T    G        0      0        2 
   3  chr3_94964364     ZHar    T    G        0      0        2 
   3  chr3_94964364   Sample    T    G        0      0        2 
   3  chr3_94970175     AAsi    A    G        0      0        2 
   3  chr3_94970175     AKia    A    G        0      0        2 
   3  chr3_94970175     AOna    A    G        0      0        2 
   3  chr3_94970175     ASom    A    G        0      0        2 
   3  chr3_94970175     HCab    A    G        0      0        2 
   3  chr3_94970175     HPrz    A    G        0      0        2 
   3  chr3_94970175     ZBoe    A    G        0      0        2 
   3  chr3_94970175     ZGre    A    G        0      0        2 
   3  chr3_94970175     ZHar    A    G        1      2        2 
   3  chr3_94970175   Sample    A    G        0      0        2 
   3  chr3_94983341     AAsi    A    T        0      0        2 
   3  chr3_94983341     AKia    A    T        0      0        2 
   3  chr3_94983341     AOna    A    T        0      0        2 
   3  chr3_94983341     ASom    A    T        0      0        2 
   3  chr3_94983341     HCab    A    T        0      0        2 
   3  chr3_94983341     HPrz    A    T        0      0        2 
   3  chr3_94983341     ZBoe    A    T        0      0        2 
   3  chr3_94983341     ZGre    A    T        0      0        2 
   3  chr3_94983341     ZHar    A    T        1      2        2 
   3  chr3_94983341   Sample    A    T        0      0        2 
   3  chr3_94986505     AAsi    A    G        0      0        2 
   3  chr3_94986505     AKia    A    G        0      0        2 
   3  chr3_94986505     AOna    A    G        0      0        2 
   3  chr3_94986505     ASom    A    G        0      0        2 
   3  chr3_94986505     HCab    A    G        0      0        2 
   3  chr3_94986505     HPrz    A    G        0      0        2 
   3  chr3_94986505     ZBoe    A    G      0.5      1        2 
   3  chr3_94986505     ZGre    A    G        0      0        2 
   3  chr3_94986505     ZHar    A    G        0      0        2 
   3  chr3_94986505   Sample    A    G        0      0        2 
   3  chr3_94987383     AAsi    G    A        0      0        2 
   3  chr3_94987383     AKia    G    A        0      0        2 
   3  chr3_94987383     AOna    G    A        0      0        2 
   3  chr3_94987383     ASom    G    A        0      0        2 
   3  chr3_94987383     HCab    G    A        1      2        2 
   3  chr3_94987383     HPrz    G    A        1      2        2 
   3  chr3_94987383     ZBoe    G    A        0      0        2 
   3  chr3_94987383     ZGre    G    A        0      0        2 
   3  chr3_94987383     ZHar    G    A        0      0        2 
   3  chr3_94987383   Sample    G    A        1      2        2 
   3  chr3_94998024     AAsi    A    G        0      0        2 
   3  chr3_94998024     AKia    A    G        0      0        2 
   3  chr3_94998024     AOna    A    G        0      0        2 
   3  chr3_94998024     ASom    A    G        0      0        2 
   3  chr3_94998024     HCab    A    G        0      0        2 
   3  chr3_94998024     HPrz    A    G        0      0        2 
   3  chr3_94998024     ZBoe    A    G        1      2        2 
   3  chr3_94998024     ZGre    A    G        1      2        2 
   3  chr3_94998024     ZHar    A    G        0      0        2 
   3  chr3_94998024   Sample    A    G        0      0        2 
   3  chr3_95012855     AAsi    G    A        0      0        2 
   3  chr3_95012855     AKia    G    A        0      0        2 
   3  chr3_95012855     AOna    G    A        0      0        2 
   3  chr3_95012855     ASom    G    A        0      0        2 
   3  chr3_95012855     HCab    G    A        1      2        2 
   3  chr3_95012855     HPrz    G    A        1      2        2 
   3  chr3_95012855     ZBoe    G    A        0      0        2 
   3  chr3_95012855     ZGre    G    A        0      0        2 
   3  chr3_95012855     ZHar    G    A        0      0        2 
   3  chr3_95012855   Sample    G    A        1      2        2 
   3  chr3_95033522     AAsi    T    C        0      0        2 
   3  chr3_95033522     AKia    T    C        1      2        2 
   3  chr3_95033522     AOna    T    C        0      0        2 
   3  chr3_95033522     ASom    T    C        0      0        2 
   3  chr3_95033522     HCab    T    C        0      0        2 
   3  chr3_95033522     HPrz    T    C        0      0        2 
   3  chr3_95033522     ZBoe    T    C        0      0        2 
   3  chr3_95033522     ZGre    T    C        0      0        2 
   3  chr3_95033522     ZHar    T    C        0      0        2 
   3  chr3_95033522   Sample    T    C        0      0        2 
   3  chr3_95036190     AAsi    A    C        0      0        2 
   3  chr3_95036190     AKia    A    C        0      0        2 
   3  chr3_95036190     AOna    A    C        0      0        2 
   3  chr3_95036190     ASom    A    C        0      0        2 
   3  chr3_95036190     HCab    A    C        1      2        2 
   3  chr3_95036190     HPrz    A    C        1      2        2 
   3  chr3_95036190     ZBoe    A    C        0      0        2 
   3  chr3_95036190     ZGre    A    C        0      0        2 
   3  chr3_95036190     ZHar    A    C        0      0        2 
   3  chr3_95036190   Sample    A    C        1      2        2 
   3  chr3_95051113     AAsi    T    C        0      0        2 
   3  chr3_95051113     AKia    T    C        0      0        2 
   3  chr3_95051113     AOna    T    C        0      0        2 
   3  chr3_95051113     ASom    T    C        0      0        2 
   3  chr3_95051113     HCab    T    C        1      2        2 
   3  chr3_95051113     HPrz    T    C        1      2        2 
   3  chr3_95051113     ZBoe    T    C        0      0        2 
   3  chr3_95051113     ZGre    T    C        0      0        2 
   3  chr3_95051113     ZHar    T    C        0      0        2 
   3  chr3_95051113   Sample    T    C        1      2        2 
   3  chr3_95054745     AAsi    T    C        0      0        2 
   3  chr3_95054745     AKia    T    C        0      0        2 
   3  chr3_95054745     AOna    T    C        0      0        2 
   3  chr3_95054745     ASom    T    C        0      0        2 
   3  chr3_95054745     HCab    T    C        1      2        2 
   3  chr3_95054745     HPrz    T    C        1      2        2 
   3  chr3_95054745     ZBoe    T    C        0      0        2 
   3  chr3_95054745     ZGre    T    C        0      0        2 
   3  chr3_95054745     ZHar    T    C        0      0        2 
   3  chr3_95054745   Sample    T    C        1      2        2 
   3  chr3_95060567     AAsi    C    T        0      0        2 
   3  chr3_95060567     AKia    C    T        0      0        2 
   3  chr3_95060567     AOna    C    T        0      0        2 
   3  chr3_95060567     ASom    C    T        0      0        2 
   3  chr3_95060567     HCab    C    T        0      0        2 
   3  chr3_95060567     HPrz    C    T        0      0        2 
   3  chr3_95060567     ZBoe    C    T        1      2        2 
   3  chr3_95060567     ZGre    C    T        0      0        2 
   3  chr3_95060567     ZHar    C    T        0      0        2 
   3  chr3_95060567   Sample    C    T        0      0        2 
   3  chr3_95092146     AAsi    G    C        0      0        2 
   3  chr3_95092146     AKia    G    C        0      0        2 
   3  chr3_95092146     AOna    G    C        0      0        2 
   3  chr3_95092146     ASom    G    C        0      0        2 
   3  chr3_95092146     HCab    G    C        0      0        2 
   3  chr3_95092146     HPrz    G    C        0      0        2 
   3  chr3_95092146     ZBoe    G    C        0      0        2 
   3  chr3_95092146     ZGre    G    C      0.5      1        2 
   3  chr3_95092146     ZHar    G    C        0      0        2 
   3  chr3_95092146   Sample    G    C        0      0        2 
   3  chr3_95093885     AAsi    T    C      0.5      1        2 
   3  chr3_95093885     AKia    T    C        0      0        2 
   3  chr3_95093885     AOna    T    C        0      0        2 
   3  chr3_95093885     ASom    T    C      0.5      1        2 
   3  chr3_95093885     HCab    T    C        0      0        2 
   3  chr3_95093885     HPrz    T    C        0      0        2 
   3  chr3_95093885     ZBoe    T    C        0      0        2 
   3  chr3_95093885     ZGre    T    C        0      0        2 
   3  chr3_95093885     ZHar    T    C        0      0        2 
   3  chr3_95093885   Sample    T    C        0      0        2 
   3  chr3_95094422     AAsi    A    G        0      0        2 
   3  chr3_95094422     AKia    A    G        0      0        2 
   3  chr3_95094422     AOna    A    G        0      0        2 
   3  chr3_95094422     ASom    A    G        0      0        2 
   3  chr3_95094422     HCab    A    G        1      2        2 
   3  chr3_95094422     HPrz    A    G        0      0        2 
   3  chr3_95094422     ZBoe    A    G        0      0        2 
   3  chr3_95094422     ZGre    A    G        0      0        2 
   3  chr3_95094422     ZHar    A    G        0      0        2 
   3  chr3_95094422   Sample    A    G        0      0        2 
   3  chr3_95097937     AAsi    C    G        0      0        2 
   3  chr3_95097937     AKia    C    G        0      0        2 
   3  chr3_95097937     AOna    C    G        0      0        2 
   3  chr3_95097937     ASom    C    G        0      0        2 
   3  chr3_95097937     HCab    C    G        1      2        2 
   3  chr3_95097937     HPrz    C    G        1      2        2 
   3  chr3_95097937     ZBoe    C    G        0      0        2 
   3  chr3_95097937     ZGre    C    G        0      0        2 
   3  chr3_95097937     ZHar    C    G        0      0        2 
   3  chr3_95097937   Sample    C    G        1      2        2 
   3  chr3_95100053     AAsi    A    G      0.5      1        2 
   3  chr3_95100053     AKia    A    G        0      0        2 
   3  chr3_95100053     AOna    A    G        0      0        2 
   3  chr3_95100053     ASom    A    G        0      0        2 
   3  chr3_95100053     HCab    A    G        0      0        2 
   3  chr3_95100053     HPrz    A    G        0      0        2 
   3  chr3_95100053     ZBoe    A    G        0      0        2 
   3  chr3_95100053     ZGre    A    G        0      0        2 
   3  chr3_95100053     ZHar    A    G        0      0        2 
   3  chr3_95100053   Sample    A    G        0      0        2 
   3  chr3_95103884     AAsi    A    G        0      0        2 
   3  chr3_95103884     AKia    A    G        0      0        2 
   3  chr3_95103884     AOna    A    G        0      0        2 
   3  chr3_95103884     ASom    A    G        0      0        2 
   3  chr3_95103884     HCab    A    G        0      0        2 
   3  chr3_95103884     HPrz    A    G        0      0        2 
   3  chr3_95103884     ZBoe    A    G      0.5      1        2 
   3  chr3_95103884     ZGre    A    G        0      0        2 
   3  chr3_95103884     ZHar    A    G        0      0        2 
   3  chr3_95103884   Sample    A    G        0      0        2 
   3  chr3_95109801     AAsi    C    T        0      0        2 
   3  chr3_95109801     AKia    C    T        0      0        2 
   3  chr3_95109801     AOna    C    T        0      0        2 
   3  chr3_95109801     ASom    C    T        0      0        2 
   3  chr3_95109801     HCab    C    T        1      2        2 
   3  chr3_95109801     HPrz    C    T        1      2        2 
   3  chr3_95109801     ZBoe    C    T        0      0        2 
   3  chr3_95109801     ZGre    C    T        0      0        2 
   3  chr3_95109801     ZHar    C    T        0      0        2 
   3  chr3_95109801   Sample    C    T        1      2        2 
   3  chr3_95112511     AAsi    T    C        0      0        2 
   3  chr3_95112511     AKia    T    C        0      0        2 
   3  chr3_95112511     AOna    T    C        0      0        2 
   3  chr3_95112511     ASom    T    C        0      0        2 
   3  chr3_95112511     HCab    T    C        1      2        2 
   3  chr3_95112511     HPrz    T    C        1      2        2 
   3  chr3_95112511     ZBoe    T    C        0      0        2 
   3  chr3_95112511     ZGre    T    C        0      0        2 
   3  chr3_95112511     ZHar    T    C        0      0        2 
   3  chr3_95112511   Sample    T    C        1      2        2 
   3  chr3_95117665     AAsi    T    C        0      0        2 
   3  chr3_95117665     AKia    T    C        0      0        2 
   3  chr3_95117665     AOna    T    C        0      0        2 
   3  chr3_95117665     ASom    T    C        0      0        2 
   3  chr3_95117665     HCab    T    C        0      0        2 
   3  chr3_95117665     HPrz    T    C        0      0        2 
   3  chr3_95117665     ZBoe    T    C      0.5      1        2 
   3  chr3_95117665     ZGre    T    C        0      0        2 
   3  chr3_95117665     ZHar    T    C        0      0        2 
   3  chr3_95117665   Sample    T    C        0      0        2 
   3  chr3_95119856     AAsi    A    G        0      0        2 
   3  chr3_95119856     AKia    A    G        1      2        2 
   3  chr3_95119856     AOna    A    G        0      0        2 
   3  chr3_95119856     ASom    A    G        0      0        2 
   3  chr3_95119856     HCab    A    G        0      0        2 
   3  chr3_95119856     HPrz    A    G        0      0        2 
   3  chr3_95119856     ZBoe    A    G        0      0        2 
   3  chr3_95119856     ZGre    A    G        0      0        2 
   3  chr3_95119856     ZHar    A    G        0      0        2 
   3  chr3_95119856   Sample    A    G        0      0        2 
   3  chr3_95125002     AAsi    C    T        0      0        2 
   3  chr3_95125002     AKia    C    T      0.5      1        2 
   3  chr3_95125002     AOna    C    T        1      2        2 
   3  chr3_95125002     ASom    C    T        0      0        2 
   3  chr3_95125002     HCab    C    T        0      0        2 
   3  chr3_95125002     HPrz    C    T        0      0        2 
   3  chr3_95125002     ZBoe    C    T        0      0        2 
   3  chr3_95125002     ZGre    C    T        0      0        2 
   3  chr3_95125002     ZHar    C    T        0      0        2 
   3  chr3_95125002   Sample    C    T        0      0        2 
   3  chr3_95137888     AAsi    T    C        0      0        2 
   3  chr3_95137888     AKia    T    C        0      0        2 
   3  chr3_95137888     AOna    T    C        0      0        2 
   3  chr3_95137888     ASom    T    C        0      0        2 
   3  chr3_95137888     HCab    T    C        1      2        2 
   3  chr3_95137888     HPrz    T    C        1      2        2 
   3  chr3_95137888     ZBoe    T    C        0      0        2 
   3  chr3_95137888     ZGre    T    C        0      0        2 
   3  chr3_95137888     ZHar    T    C        0      0        2 
   3  chr3_95137888   Sample    T    C        1      2        2 
   3  chr3_95138400     AAsi    G    A        0      0        2 
   3  chr3_95138400     AKia    G    A        1      2        2 
   3  chr3_95138400     AOna    G    A        1      2        2 
   3  chr3_95138400     ASom    G    A        0      0        2 
   3  chr3_95138400     HCab    G    A        0      0        2 
   3  chr3_95138400     HPrz    G    A        0      0        2 
   3  chr3_95138400     ZBoe    G    A        0      0        2 
   3  chr3_95138400     ZGre    G    A        0      0        2 
   3  chr3_95138400     ZHar    G    A        0      0        2 
   3  chr3_95138400   Sample    G    A        0      0        2 
   3  chr3_95152250     AAsi    G    A        0      0        2 
   3  chr3_95152250     AKia    G    A        0      0        2 
   3  chr3_95152250     AOna    G    A        0      0        2 
   3  chr3_95152250     ASom    G    A        0      0        2 
   3  chr3_95152250     HCab    G    A        1      2        2 
   3  chr3_95152250     HPrz    G    A        0      0        2 
   3  chr3_95152250     ZBoe    G    A        0      0        2 
   3  chr3_95152250     ZGre    G    A        0      0        2 
   3  chr3_95152250     ZHar    G    A        0      0        2 
   3  chr3_95152250   Sample    G    A        0      0        2 
   3  chr3_95152637     AAsi    T    G        0      0        2 
   3  chr3_95152637     AKia    T    G        0      0        2 
   3  chr3_95152637     AOna    T    G        0      0        2 
   3  chr3_95152637     ASom    T    G        0      0        2 
   3  chr3_95152637     HCab    T    G        1      2        2 
   3  chr3_95152637     HPrz    T    G        1      2        2 
   3  chr3_95152637     ZBoe    T    G        0      0        2 
   3  chr3_95152637     ZGre    T    G        0      0        2 
   3  chr3_95152637     ZHar    T    G        0      0        2 
   3  chr3_95152637   Sample    T    G        1      2        2 
   3  chr3_95155424     AAsi    A    G        0      0        2 
   3  chr3_95155424     AKia    A    G        0      0        2 
   3  chr3_95155424     AOna    A    G        0      0        2 
   3  chr3_95155424     ASom    A    G        0      0        2 
   3  chr3_95155424     HCab    A    G        0      0        2 
   3  chr3_95155424     HPrz    A    G        0      0        2 
   3  chr3_95155424     ZBoe    A    G      0.5      1        2 
   3  chr3_95155424     ZGre    A    G        0      0        2 
   3  chr3_95155424     ZHar    A    G        0      0        2 
   3  chr3_95155424   Sample    A    G        0      0        2 
   3  chr3_95156024     AAsi    T    C        1      2        2 
   3  chr3_95156024     AKia    T    C        0      0        2 
   3  chr3_95156024     AOna    T    C        0      0        2 
   3  chr3_95156024     ASom    T    C        1      2        2 
   3  chr3_95156024     HCab    T    C        0      0        2 
   3  chr3_95156024     HPrz    T    C        0      0        2 
   3  chr3_95156024     ZBoe    T    C        0      0        2 
   3  chr3_95156024     ZGre    T    C        0      0        2 
   3  chr3_95156024     ZHar    T    C        0      0        2 
   3  chr3_95156024   Sample    T    C        0      0        2 
   3  chr3_95176654     AAsi    C    T        0      0        2 
   3  chr3_95176654     AKia    C    T        0      0        2 
   3  chr3_95176654     AOna    C    T        0      0        2 
   3  chr3_95176654     ASom    C    T        0      0        2 
   3  chr3_95176654     HCab    C    T        0      0        2 
   3  chr3_95176654     HPrz    C    T        0      0        2 
   3  chr3_95176654     ZBoe    C    T        1      2        2 
   3  chr3_95176654     ZGre    C    T        0      0        2 
   3  chr3_95176654     ZHar    C    T        0      0        2 
   3  chr3_95176654   Sample    C    T        0      0        2 
   3  chr3_95180968     AAsi    T    A        0      0        2 
   3  chr3_95180968     AKia    T    A        1      2        2 
   3  chr3_95180968     AOna    T    A        1      2        2 
   3  chr3_95180968     ASom    T    A        0      0        2 
   3  chr3_95180968     HCab    T    A        0      0        2 
   3  chr3_95180968     HPrz    T    A        0      0        2 
   3  chr3_95180968     ZBoe    T    A        0      0        2 
   3  chr3_95180968     ZGre    T    A        0      0        2 
   3  chr3_95180968     ZHar    T    A        0      0        2 
   3  chr3_95180968   Sample    T    A        0      0        2 
   3  chr3_95182090     AAsi    T    C        0      0        2 
   3  chr3_95182090     AKia    T    C        0      0        2 
   3  chr3_95182090     AOna    T    C        0      0        2 
   3  chr3_95182090     ASom    T    C        0      0        2 
   3  chr3_95182090     HCab    T    C        1      2        2 
   3  chr3_95182090     HPrz    T    C        1      2        2 
   3  chr3_95182090     ZBoe    T    C        0      0        2 
   3  chr3_95182090     ZGre    T    C        0      0        2 
   3  chr3_95182090     ZHar    T    C        0      0        2 
   3  chr3_95182090   Sample    T    C        1      2        2 
   3  chr3_95185636     AAsi    C    A        0      0        2 
   3  chr3_95185636     AKia    C    A        0      0        2 
   3  chr3_95185636     AOna    C    A        0      0        2 
   3  chr3_95185636     ASom    C    A        0      0        2 
   3  chr3_95185636     HCab    C    A        1      2        2 
   3  chr3_95185636     HPrz    C    A        1      2        2 
   3  chr3_95185636     ZBoe    C    A        0      0        2 
   3  chr3_95185636     ZGre    C    A        0      0        2 
   3  chr3_95185636     ZHar    C    A        0      0        2 
   3  chr3_95185636   Sample    C    A        1      2        2 
   3  chr3_95189660     AAsi    G    C        0      0        2 
   3  chr3_95189660     AKia    G    C        0      0        2 
   3  chr3_95189660     AOna    G    C        0      0        2 
   3  chr3_95189660     ASom    G    C        0      0        2 
   3  chr3_95189660     HCab    G    C        1      2        2 
   3  chr3_95189660     HPrz    G    C        1      2        2 
   3  chr3_95189660     ZBoe    G    C        0      0        2 
   3  chr3_95189660     ZGre    G    C        0      0        2 
   3  chr3_95189660     ZHar    G    C        0      0        2 
   3  chr3_95189660   Sample    G    C        1      2        2 
   3  chr3_95194765     AAsi    T    C        0      0        2 
   3  chr3_95194765     AKia    T    C        0      0        2 
   3  chr3_95194765     AOna    T    C        0      0        2 
   3  chr3_95194765     ASom    T    C        0      0        2 
   3  chr3_95194765     HCab    T    C        0      0        2 
   3  chr3_95194765     HPrz    T    C        0      0        2 
   3  chr3_95194765     ZBoe    T    C        0      0        2 
   3  chr3_95194765     ZGre    T    C        0      0        2 
   3  chr3_95194765     ZHar    T    C        1      2        2 
   3  chr3_95194765   Sample    T    C        0      0        2 
   3  chr3_95204408     AAsi    T    C        1      2        2 
   3  chr3_95204408     AKia    T    C      0.5      1        2 
   3  chr3_95204408     AOna    T    C        0      0        2 
   3  chr3_95204408     ASom    T    C        1      2        2 
   3  chr3_95204408     HCab    T    C        0      0        2 
   3  chr3_95204408     HPrz    T    C        0      0        2 
   3  chr3_95204408     ZBoe    T    C        0      0        2 
   3  chr3_95204408     ZGre    T    C        0      0        2 
   3  chr3_95204408     ZHar    T    C        0      0        2 
   3  chr3_95204408   Sample    T    C        0      0        2 
   3  chr3_95224832     AAsi    A    G        0      0        2 
   3  chr3_95224832     AKia    A    G        0      0        2 
   3  chr3_95224832     AOna    A    G      0.5      1        2 
   3  chr3_95224832     ASom    A    G        0      0        2 
   3  chr3_95224832     HCab    A    G        0      0        2 
   3  chr3_95224832     HPrz    A    G        0      0        2 
   3  chr3_95224832     ZBoe    A    G        0      0        2 
   3  chr3_95224832     ZGre    A    G        0      0        2 
   3  chr3_95224832     ZHar    A    G        0      0        2 
   3  chr3_95224832   Sample    A    G        0      0        2 
   3  chr3_95232927     AAsi    A    G        0      0        2 
   3  chr3_95232927     AKia    A    G        0      0        2 
   3  chr3_95232927     AOna    A    G        0      0        2 
   3  chr3_95232927     ASom    A    G        0      0        2 
   3  chr3_95232927     HCab    A    G        0      0        2 
   3  chr3_95232927     HPrz    A    G        0      0        2 
   3  chr3_95232927     ZBoe    A    G        0      0        2 
   3  chr3_95232927     ZGre    A    G        0      0        2 
   3  chr3_95232927     ZHar    A    G      0.5      1        2 
   3  chr3_95232927   Sample    A    G        0      0        2 
   3  chr3_95237610     AAsi    G    A        0      0        2 
   3  chr3_95237610     AKia    G    A        0      0        2 
   3  chr3_95237610     AOna    G    A        0      0        2 
   3  chr3_95237610     ASom    G    A        0      0        2 
   3  chr3_95237610     HCab    G    A        1      2        2 
   3  chr3_95237610     HPrz    G    A        0      0        2 
   3  chr3_95237610     ZBoe    G    A        0      0        2 
   3  chr3_95237610     ZGre    G    A        0      0        2 
   3  chr3_95237610     ZHar    G    A        0      0        2 
   3  chr3_95237610   Sample    G    A        0      0        2 
   3  chr3_95237926     AAsi    T    A      0.5      1        2 
   3  chr3_95237926     AKia    T    A        0      0        2 
   3  chr3_95237926     AOna    T    A        0      0        2 
   3  chr3_95237926     ASom    T    A        0      0        2 
   3  chr3_95237926     HCab    T    A        0      0        2 
   3  chr3_95237926     HPrz    T    A        0      0        2 
   3  chr3_95237926     ZBoe    T    A        0      0        2 
   3  chr3_95237926     ZGre    T    A        0      0        2 
   3  chr3_95237926     ZHar    T    A        0      0        2 
   3  chr3_95237926   Sample    T    A        0      0        2 
   3  chr3_95245968     AAsi    T    C        0      0        2 
   3  chr3_95245968     AKia    T    C        0      0        2 
   3  chr3_95245968     AOna    T    C      0.5      1        2 
   3  chr3_95245968     ASom    T    C        0      0        2 
   3  chr3_95245968     HCab    T    C        0      0        2 
   3  chr3_95245968     HPrz    T    C        0      0        2 
   3  chr3_95245968     ZBoe    T    C        1      2        2 
   3  chr3_95245968     ZGre    T    C        1      2        2 
   3  chr3_95245968     ZHar    T    C        1      2        2 
   3  chr3_95245968   Sample    T    C        0      0        2 
   3  chr3_95256703     AAsi    G    T        0      0        2 
   3  chr3_95256703     AKia    G    T        0      0        2 
   3  chr3_95256703     AOna    G    T      0.5      1        2 
   3  chr3_95256703     ASom    G    T        0      0        2 
   3  chr3_95256703     HCab    G    T        0      0        2 
   3  chr3_95256703     HPrz    G    T        0      0        2 
   3  chr3_95256703     ZBoe    G    T        0      0        2 
   3  chr3_95256703     ZGre    G    T        0      0        2 
   3  chr3_95256703     ZHar    G    T        0      0        2 
   3  chr3_95256703   Sample    G    T        0      0        2 
   3  chr3_95264333     AAsi    T    C        0      0        2 
   3  chr3_95264333     AKia    T    C        0      0        2 
   3  chr3_95264333     AOna    T    C        0      0        2 
   3  chr3_95264333     ASom    T    C        0      0        2 
   3  chr3_95264333     HCab    T    C        0      0        2 
   3  chr3_95264333     HPrz    T    C        0      0        2 
   3  chr3_95264333     ZBoe    T    C        1      2        2 
   3  chr3_95264333     ZGre    T    C        1      2        2 
   3  chr3_95264333     ZHar    T    C        1      2        2 
   3  chr3_95264333   Sample    T    C        1      2        2 
   3  chr3_95271189     AAsi    C    T        0      0        2 
   3  chr3_95271189     AKia    C    T        0      0        2 
   3  chr3_95271189     AOna    C    T        0      0        2 
   3  chr3_95271189     ASom    C    T        0      0        2 
   3  chr3_95271189     HCab    C    T        1      2        2 
   3  chr3_95271189     HPrz    C    T        1      2        2 
   3  chr3_95271189     ZBoe    C    T        0      0        2 
   3  chr3_95271189     ZGre    C    T        0      0        2 
   3  chr3_95271189     ZHar    C    T        0      0        2 
   3  chr3_95271189   Sample    C    T        1      2        2 
   3  chr3_95274225     AAsi    G    A        1      2        2 
   3  chr3_95274225     AKia    G    A        0      0        2 
   3  chr3_95274225     AOna    G    A        0      0        2 
   3  chr3_95274225     ASom    G    A      0.5      1        2 
   3  chr3_95274225     HCab    G    A        0      0        2 
   3  chr3_95274225     HPrz    G    A        0      0        2 
   3  chr3_95274225     ZBoe    G    A        0      0        2 
   3  chr3_95274225     ZGre    G    A        0      0        2 
   3  chr3_95274225     ZHar    G    A        0      0        2 
   3  chr3_95274225   Sample    G    A        0      0        2 
   3  chr3_95284499     AAsi    A    G        0      0        2 
   3  chr3_95284499     AKia    A    G        0      0        2 
   3  chr3_95284499     AOna    A    G        0      0        2 
   3  chr3_95284499     ASom    A    G        0      0        2 
   3  chr3_95284499     HCab    A    G        0      0        2 
   3  chr3_95284499     HPrz    A    G        0      0        2 
   3  chr3_95284499     ZBoe    A    G      0.5      1        2 
   3  chr3_95284499     ZGre    A    G        0      0        2 
   3  chr3_95284499     ZHar    A    G        0      0        2 
   3  chr3_95284499   Sample    A    G        0      0        2 
   3  chr3_95284510     AAsi    G    A      0.5      1        2 
   3  chr3_95284510     AKia    G    A        0      0        2 
   3  chr3_95284510     AOna    G    A        0      0        2 
   3  chr3_95284510     ASom    G    A        0      0        2 
   3  chr3_95284510     HCab    G    A        0      0        2 
   3  chr3_95284510     HPrz    G    A        0      0        2 
   3  chr3_95284510     ZBoe    G    A        0      0        2 
   3  chr3_95284510     ZGre    G    A        0      0        2 
   3  chr3_95284510     ZHar    G    A        0      0        2 
   3  chr3_95284510   Sample    G    A        0      0        2 
   3  chr3_95284973     AAsi    T    C        0      0        2 
   3  chr3_95284973     AKia    T    C        0      0        2 
   3  chr3_95284973     AOna    T    C      0.5      1        2 
   3  chr3_95284973     ASom    T    C        0      0        2 
   3  chr3_95284973     HCab    T    C        0      0        2 
   3  chr3_95284973     HPrz    T    C      0.5      1        2 
   3  chr3_95284973     ZBoe    T    C        0      0        2 
   3  chr3_95284973     ZGre    T    C        0      0        2 
   3  chr3_95284973     ZHar    T    C        0      0        2 
   3  chr3_95284973   Sample    T    C        1      2        2 
   3  chr3_95304677     AAsi    G    C      0.5      1        2 
   3  chr3_95304677     AKia    G    C        0      0        2 
   3  chr3_95304677     AOna    G    C        0      0        2 
   3  chr3_95304677     ASom    G    C        0      0        2 
   3  chr3_95304677     HCab    G    C        0      0        2 
   3  chr3_95304677     HPrz    G    C        0      0        2 
   3  chr3_95304677     ZBoe    G    C        0      0        2 
   3  chr3_95304677     ZGre    G    C        0      0        2 
   3  chr3_95304677     ZHar    G    C        0      0        2 
   3  chr3_95304677   Sample    G    C        0      0        2 
   3  chr3_95308516     AAsi    A    T        0      0        2 
   3  chr3_95308516     AKia    A    T        0      0        2 
   3  chr3_95308516     AOna    A    T        0      0        2 
   3  chr3_95308516     ASom    A    T        0      0        2 
   3  chr3_95308516     HCab    A    T        1      2        2 
   3  chr3_95308516     HPrz    A    T        0      0        2 
   3  chr3_95308516     ZBoe    A    T        0      0        2 
   3  chr3_95308516     ZGre    A    T        0      0        2 
   3  chr3_95308516     ZHar    A    T        0      0        2 
   3  chr3_95308516   Sample    A    T        0      0        2 
   3  chr3_95329920     AAsi    C    A        0      0        2 
   3  chr3_95329920     AKia    C    A        0      0        2 
   3  chr3_95329920     AOna    C    A        0      0        2 
   3  chr3_95329920     ASom    C    A        0      0        2 
   3  chr3_95329920     HCab    C    A        0      0        2 
   3  chr3_95329920     HPrz    C    A        0      0        2 
   3  chr3_95329920     ZBoe    C    A        0      0        2 
   3  chr3_95329920     ZGre    C    A        1      2        2 
   3  chr3_95329920     ZHar    C    A        0      0        2 
   3  chr3_95329920   Sample    C    A        0      0        2 
   3  chr3_95337241     AAsi    T    C        0      0        2 
   3  chr3_95337241     AKia    T    C      0.5      1        2 
   3  chr3_95337241     AOna    T    C        0      0        2 
   3  chr3_95337241     ASom    T    C        0      0        2 
   3  chr3_95337241     HCab    T    C        0      0        2 
   3  chr3_95337241     HPrz    T    C        0      0        2 
   3  chr3_95337241     ZBoe    T    C        0      0        2 
   3  chr3_95337241     ZGre    T    C        0      0        2 
   3  chr3_95337241     ZHar    T    C        0      0        2 
   3  chr3_95337241   Sample    T    C        0      0        2 
   3  chr3_95337653     AAsi    C    T        0      0        2 
   3  chr3_95337653     AKia    C    T        0      0        2 
   3  chr3_95337653     AOna    C    T      0.5      1        2 
   3  chr3_95337653     ASom    C    T        0      0        2 
   3  chr3_95337653     HCab    C    T        0      0        2 
   3  chr3_95337653     HPrz    C    T        0      0        2 
   3  chr3_95337653     ZBoe    C    T        0      0        2 
   3  chr3_95337653     ZGre    C    T        0      0        2 
   3  chr3_95337653     ZHar    C    T        0      0        2 
   3  chr3_95337653   Sample    C    T        0      0        2 
   3  chr3_95339413     AAsi    A    G      0.5      1        2 
   3  chr3_95339413     AKia    A    G        0      0        2 
   3  chr3_95339413     AOna    A    G        0      0        2 
   3  chr3_95339413     ASom    A    G        0      0        2 
   3  chr3_95339413     HCab    A    G        0      0        2 
   3  chr3_95339413     HPrz    A    G        0      0        2 
   3  chr3_95339413     ZBoe    A    G        0      0        2 
   3  chr3_95339413     ZGre    A    G        0      0        2 
   3  chr3_95339413     ZHar    A    G        0      0        2 
   3  chr3_95339413   Sample    A    G        0      0        2 
   3  chr3_95340334     AAsi    C    T        0      0        2 
   3  chr3_95340334     AKia    C    T      0.5      1        2 
   3  chr3_95340334     AOna    C    T        0      0        2 
   3  chr3_95340334     ASom    C    T        0      0        2 
   3  chr3_95340334     HCab    C    T        0      0        2 
   3  chr3_95340334     HPrz    C    T        0      0        2 
   3  chr3_95340334     ZBoe    C    T        0      0        2 
   3  chr3_95340334     ZGre    C    T        0      0        2 
   3  chr3_95340334     ZHar    C    T        0      0        2 
   3  chr3_95340334   Sample    C    T        0      0        2 
   3  chr3_95341193     AAsi    C    T        0      0        2 
   3  chr3_95341193     AKia    C    T        0      0        2 
   3  chr3_95341193     AOna    C    T        0      0        2 
   3  chr3_95341193     ASom    C    T        0      0        2 
   3  chr3_95341193     HCab    C    T        1      2        2 
   3  chr3_95341193     HPrz    C    T        1      2        2 
   3  chr3_95341193     ZBoe    C    T        0      0        2 
   3  chr3_95341193     ZGre    C    T        0      0        2 
   3  chr3_95341193     ZHar    C    T        0      0        2 
   3  chr3_95341193   Sample    C    T        1      2        2 
   3  chr3_95353433     AAsi    G    T      0.5      1        2 
   3  chr3_95353433     AKia    G    T        0      0        2 
   3  chr3_95353433     AOna    G    T        0      0        2 
   3  chr3_95353433     ASom    G    T      0.5      1        2 
   3  chr3_95353433     HCab    G    T        0      0        2 
   3  chr3_95353433     HPrz    G    T        0      0        2 
   3  chr3_95353433     ZBoe    G    T        0      0        2 
   3  chr3_95353433     ZGre    G    T        0      0        2 
   3  chr3_95353433     ZHar    G    T        0      0        2 
   3  chr3_95353433   Sample    G    T        0      0        2 
   3  chr3_95373849     AAsi    A    C        0      0        2 
   3  chr3_95373849     AKia    A    C        0      0        2 
   3  chr3_95373849     AOna    A    C        0      0        2 
   3  chr3_95373849     ASom    A    C        0      0        2 
   3  chr3_95373849     HCab    A    C        1      2        2 
   3  chr3_95373849     HPrz    A    C        1      2        2 
   3  chr3_95373849     ZBoe    A    C        0      0        2 
   3  chr3_95373849     ZGre    A    C        0      0        2 
   3  chr3_95373849     ZHar    A    C        0      0        2 
   3  chr3_95373849   Sample    A    C        1      2        2 
   3  chr3_95374203     AAsi    T    C        0      0        2 
   3  chr3_95374203     AKia    T    C        0      0        2 
   3  chr3_95374203     AOna    T    C        0      0        2 
   3  chr3_95374203     ASom    T    C        0      0        2 
   3  chr3_95374203     HCab    T    C        1      2        2 
   3  chr3_95374203     HPrz    T    C        1      2        2 
   3  chr3_95374203     ZBoe    T    C        0      0        2 
   3  chr3_95374203     ZGre    T    C        0      0        2 
   3  chr3_95374203     ZHar    T    C        0      0        2 
   3  chr3_95374203   Sample    T    C        1      2        2 
   3  chr3_95386203     AAsi    A    G        0      0        2 
   3  chr3_95386203     AKia    A    G        0      0        2 
   3  chr3_95386203     AOna    A    G        0      0        2 
   3  chr3_95386203     ASom    A    G        0      0        2 
   3  chr3_95386203     HCab    A    G        0      0        2 
   3  chr3_95386203     HPrz    A    G        0      0        2 
   3  chr3_95386203     ZBoe    A    G        0      0        2 
   3  chr3_95386203     ZGre    A    G        1      2        2 
   3  chr3_95386203     ZHar    A    G        0      0        2 
   3  chr3_95386203   Sample    A    G        0      0        2 
   3  chr3_95404659     AAsi    G    A        0      0        2 
   3  chr3_95404659     AKia    G    A        0      0        2 
   3  chr3_95404659     AOna    G    A        0      0        2 
   3  chr3_95404659     ASom    G    A        0      0        2 
   3  chr3_95404659     HCab    G    A        1      2        2 
   3  chr3_95404659     HPrz    G    A        1      2        2 
   3  chr3_95404659     ZBoe    G    A        0      0        2 
   3  chr3_95404659     ZGre    G    A        0      0        2 
   3  chr3_95404659     ZHar    G    A        0      0        2 
   3  chr3_95404659   Sample    G    A        1      2        2 
   3  chr3_95424267     AAsi    T    G        0      0        2 
   3  chr3_95424267     AKia    T    G        0      0        2 
   3  chr3_95424267     AOna    T    G        0      0        2 
   3  chr3_95424267     ASom    T    G        0      0        2 
   3  chr3_95424267     HCab    T    G        1      2        2 
   3  chr3_95424267     HPrz    T    G        1      2        2 
   3  chr3_95424267     ZBoe    T    G        0      0        2 
   3  chr3_95424267     ZGre    T    G        0      0        2 
   3  chr3_95424267     ZHar    T    G        0      0        2 
   3  chr3_95424267   Sample    T    G        1      2        2 
   3  chr3_95426805     AAsi    T    C        0      0        2 
   3  chr3_95426805     AKia    T    C        0      0        2 
   3  chr3_95426805     AOna    T    C        0      0        2 
   3  chr3_95426805     ASom    T    C        0      0        2 
   3  chr3_95426805     HCab    T    C        1      2        2 
   3  chr3_95426805     HPrz    T    C        0      0        2 
   3  chr3_95426805     ZBoe    T    C        0      0        2 
   3  chr3_95426805     ZGre    T    C        0      0        2 
   3  chr3_95426805     ZHar    T    C        0      0        2 
   3  chr3_95426805   Sample    T    C        0      0        2 
   3  chr3_95445702     AAsi    C    T        0      0        2 
   3  chr3_95445702     AKia    C    T        0      0        2 
   3  chr3_95445702     AOna    C    T        0      0        2 
   3  chr3_95445702     ASom    C    T        0      0        2 
   3  chr3_95445702     HCab    C    T        1      2        2 
   3  chr3_95445702     HPrz    C    T        1      2        2 
   3  chr3_95445702     ZBoe    C    T        0      0        2 
   3  chr3_95445702     ZGre    C    T        0      0        2 
   3  chr3_95445702     ZHar    C    T        0      0        2 
   3  chr3_95445702   Sample    C    T        1      2        2 
   3  chr3_95446558     AAsi    A    G        0      0        2 
   3  chr3_95446558     AKia    A    G        0      0        2 
   3  chr3_95446558     AOna    A    G        0      0        2 
   3  chr3_95446558     ASom    A    G        0      0        2 
   3  chr3_95446558     HCab    A    G        0      0        2 
   3  chr3_95446558     HPrz    A    G        0      0        2 
   3  chr3_95446558     ZBoe    A    G        1      2        2 
   3  chr3_95446558     ZGre    A    G        1      2        2 
   3  chr3_95446558     ZHar    A    G        1      2        2 
   3  chr3_95446558   Sample    A    G        0      0        2 
   3  chr3_95458492     AAsi    G    A        1      2        2 
   3  chr3_95458492     AKia    G    A        0      0        2 
   3  chr3_95458492     AOna    G    A        0      0        2 
   3  chr3_95458492     ASom    G    A        1      2        2 
   3  chr3_95458492     HCab    G    A        1      2        2 
   3  chr3_95458492     HPrz    G    A        1      2        2 
   3  chr3_95458492     ZBoe    G    A        0      0        2 
   3  chr3_95458492     ZGre    G    A        0      0        2 
   3  chr3_95458492     ZHar    G    A        0      0        2 
   3  chr3_95458492   Sample    G    A        1      2        2 
   3  chr3_95471432     AAsi    T    C        0      0        2 
   3  chr3_95471432     AKia    T    C        0      0        2 
   3  chr3_95471432     AOna    T    C        0      0        2 
   3  chr3_95471432     ASom    T    C        0      0        2 
   3  chr3_95471432     HCab    T    C        1      2        2 
   3  chr3_95471432     HPrz    T    C        1      2        2 
   3  chr3_95471432     ZBoe    T    C        0      0        2 
   3  chr3_95471432     ZGre    T    C        0      0        2 
   3  chr3_95471432     ZHar    T    C        0      0        2 
   3  chr3_95471432   Sample    T    C        1      2        2 
   3  chr3_95480260     AAsi    C    T        0      0        2 
   3  chr3_95480260     AKia    C    T        0      0        2 
   3  chr3_95480260     AOna    C    T        0      0        2 
   3  chr3_95480260     ASom    C    T        0      0        2 
   3  chr3_95480260     HCab    C    T        0      0        2 
   3  chr3_95480260     HPrz    C    T        0      0        2 
   3  chr3_95480260     ZBoe    C    T        1      2        2 
   3  chr3_95480260     ZGre    C    T        0      0        2 
   3  chr3_95480260     ZHar    C    T        0      0        2 
   3  chr3_95480260   Sample    C    T        0      0        2 
   3  chr3_95490429     AAsi    C    T        0      0        2 
   3  chr3_95490429     AKia    C    T        0      0        2 
   3  chr3_95490429     AOna    C    T        0      0        2 
   3  chr3_95490429     ASom    C    T      0.5      1        2 
   3  chr3_95490429     HCab    C    T        0      0        2 
   3  chr3_95490429     HPrz    C    T        0      0        2 
   3  chr3_95490429     ZBoe    C    T        0      0        2 
   3  chr3_95490429     ZGre    C    T        0      0        2 
   3  chr3_95490429     ZHar    C    T        0      0        2 
   3  chr3_95490429   Sample    C    T        0      0        2 
   3  chr3_95494420     AAsi    C    A        0      0        2 
   3  chr3_95494420     AKia    C    A        0      0        2 
   3  chr3_95494420     AOna    C    A        0      0        2 
   3  chr3_95494420     ASom    C    A        0      0        2 
   3  chr3_95494420     HCab    C    A        0      0        2 
   3  chr3_95494420     HPrz    C    A        0      0        2 
   3  chr3_95494420     ZBoe    C    A      0.5      1        2 
   3  chr3_95494420     ZGre    C    A        0      0        2 
   3  chr3_95494420     ZHar    C    A        0      0        2 
   3  chr3_95494420   Sample    C    A        0      0        2 
   3  chr3_95499268     AAsi    T    G        0      0        2 
   3  chr3_95499268     AKia    T    G        1      2        2 
   3  chr3_95499268     AOna    T    G        0      0        2 
   3  chr3_95499268     ASom    T    G        0      0        2 
   3  chr3_95499268     HCab    T    G        0      0        2 
   3  chr3_95499268     HPrz    T    G        0      0        2 
   3  chr3_95499268     ZBoe    T    G        0      0        2 
   3  chr3_95499268     ZGre    T    G        0      0        2 
   3  chr3_95499268     ZHar    T    G        0      0        2 
   3  chr3_95499268   Sample    T    G        0      0        2 
   3  chr3_95511711     AAsi    C    T        0      0        2 
   3  chr3_95511711     AKia    C    T        0      0        2 
   3  chr3_95511711     AOna    C    T        0      0        2 
   3  chr3_95511711     ASom    C    T        0      0        2 
   3  chr3_95511711     HCab    C    T        0      0        2 
   3  chr3_95511711     HPrz    C    T      0.5      1        2 
   3  chr3_95511711     ZBoe    C    T        0      0        2 
   3  chr3_95511711     ZGre    C    T        0      0        2 
   3  chr3_95511711     ZHar    C    T        0      0        2 
   3  chr3_95511711   Sample    C    T        1      2        2 
   3  chr3_95522967     AAsi    G    T        0      0        2 
   3  chr3_95522967     AKia    G    T        0      0        2 
   3  chr3_95522967     AOna    G    T        0      0        2 
   3  chr3_95522967     ASom    G    T        0      0        2 
   3  chr3_95522967     HCab    G    T        0      0        2 
   3  chr3_95522967     HPrz    G    T        0      0        2 
   3  chr3_95522967     ZBoe    G    T      0.5      1        2 
   3  chr3_95522967     ZGre    G    T        0      0        2 
   3  chr3_95522967     ZHar    G    T        0      0        2 
   3  chr3_95522967   Sample    G    T        0      0        2 
   3  chr3_95533229     AAsi    C    T        0      0        2 
   3  chr3_95533229     AKia    C    T        0      0        2 
   3  chr3_95533229     AOna    C    T        0      0        2 
   3  chr3_95533229     ASom    C    T        0      0        2 
   3  chr3_95533229     HCab    C    T        1      2        2 
   3  chr3_95533229     HPrz    C    T        1      2        2 
   3  chr3_95533229     ZBoe    C    T        0      0        2 
   3  chr3_95533229     ZGre    C    T        0      0        2 
   3  chr3_95533229     ZHar    C    T        0      0        2 
   3  chr3_95533229   Sample    C    T        1      2        2 
   3  chr3_95533898     AAsi    G    A        1      2        2 
   3  chr3_95533898     AKia    G    A        0      0        2 
   3  chr3_95533898     AOna    G    A        0      0        2 
   3  chr3_95533898     ASom    G    A        1      2        2 
   3  chr3_95533898     HCab    G    A        1      2        2 
   3  chr3_95533898     HPrz    G    A        1      2        2 
   3  chr3_95533898     ZBoe    G    A        0      0        2 
   3  chr3_95533898     ZGre    G    A        0      0        2 
   3  chr3_95533898     ZHar    G    A        0      0        2 
   3  chr3_95533898   Sample    G    A        1      2        2 
   3  chr3_95533936     AAsi    C    T        0      0        2 
   3  chr3_95533936     AKia    C    T        1      2        2 
   3  chr3_95533936     AOna    C    T        1      2        2 
   3  chr3_95533936     ASom    C    T        0      0        2 
   3  chr3_95533936     HCab    C    T        0      0        2 
   3  chr3_95533936     HPrz    C    T        0      0        2 
   3  chr3_95533936     ZBoe    C    T        0      0        2 
   3  chr3_95533936     ZGre    C    T        0      0        2 
   3  chr3_95533936     ZHar    C    T        0      0        2 
   3  chr3_95533936   Sample    C    T        0      0        2 
   3  chr3_95539161     AAsi    A    C        0      0        2 
   3  chr3_95539161     AKia    A    C        0      0        2 
   3  chr3_95539161     AOna    A    C        0      0        2 
   3  chr3_95539161     ASom    A    C        0      0        2 
   3  chr3_95539161     HCab    A    C        1      2        2 
   3  chr3_95539161     HPrz    A    C        1      2        2 
   3  chr3_95539161     ZBoe    A    C        0      0        2 
   3  chr3_95539161     ZGre    A    C        0      0        2 
   3  chr3_95539161     ZHar    A    C        0      0        2 
   3  chr3_95539161   Sample    A    C        1      2        2 
   3  chr3_95544373     AAsi    G    A        0      0        2 
   3  chr3_95544373     AKia    G    A        0      0        2 
   3  chr3_95544373     AOna    G    A        0      0        2 
   3  chr3_95544373     ASom    G    A        0      0        2 
   3  chr3_95544373     HCab    G    A        0      0        2 
   3  chr3_95544373     HPrz    G    A        0      0        2 
   3  chr3_95544373     ZBoe    G    A        0      0        2 
   3  chr3_95544373     ZGre    G    A        1      2        2 
   3  chr3_95544373     ZHar    G    A        0      0        2 
   3  chr3_95544373   Sample    G    A        0      0        2 
   3  chr3_95555035     AAsi    C    G        0      0        2 
   3  chr3_95555035     AKia    C    G        0      0        2 
   3  chr3_95555035     AOna    C    G        0      0        2 
   3  chr3_95555035     ASom    C    G        0      0        2 
   3  chr3_95555035     HCab    C    G        1      2        2 
   3  chr3_95555035     HPrz    C    G        1      2        2 
   3  chr3_95555035     ZBoe    C    G        0      0        2 
   3  chr3_95555035     ZGre    C    G        0      0        2 
   3  chr3_95555035     ZHar    C    G        0      0        2 
   3  chr3_95555035   Sample    C    G        1      2        2 
   3  chr3_95555266     AAsi    T    C        0      0        2 
   3  chr3_95555266     AKia    T    C        0      0        2 
   3  chr3_95555266     AOna    T    C        0      0        2 
   3  chr3_95555266     ASom    T    C        0      0        2 
   3  chr3_95555266     HCab    T    C        1      2        2 
   3  chr3_95555266     HPrz    T    C        1      2        2 
   3  chr3_95555266     ZBoe    T    C        0      0        2 
   3  chr3_95555266     ZGre    T    C        0      0        2 
   3  chr3_95555266     ZHar    T    C        0      0        2 
   3  chr3_95555266   Sample    T    C        1      2        2 
   3  chr3_95564336     AAsi    T    C        0      0        2 
   3  chr3_95564336     AKia    T    C        0      0        2 
   3  chr3_95564336     AOna    T    C        0      0        2 
   3  chr3_95564336     ASom    T    C      0.5      1        2 
   3  chr3_95564336     HCab    T    C        0      0        2 
   3  chr3_95564336     HPrz    T    C        0      0        2 
   3  chr3_95564336     ZBoe    T    C        0      0        2 
   3  chr3_95564336     ZGre    T    C        0      0        2 
   3  chr3_95564336     ZHar    T    C        0      0        2 
   3  chr3_95564336   Sample    T    C        0      0        2 
   3  chr3_95564908     AAsi    T    G        0      0        2 
   3  chr3_95564908     AKia    T    G        0      0        2 
   3  chr3_95564908     AOna    T    G        0      0        2 
   3  chr3_95564908     ASom    T    G        0      0        2 
   3  chr3_95564908     HCab    T    G        0      0        2 
   3  chr3_95564908     HPrz    T    G        0      0        2 
   3  chr3_95564908     ZBoe    T    G        0      0        2 
   3  chr3_95564908     ZGre    T    G        1      2        2 
   3  chr3_95564908     ZHar    T    G        0      0        2 
   3  chr3_95564908   Sample    T    G        0      0        2 
   3  chr3_95565726     AAsi    A    G        0      0        2 
   3  chr3_95565726     AKia    A    G        0      0        2 
   3  chr3_95565726     AOna    A    G        0      0        2 
   3  chr3_95565726     ASom    A    G        0      0        2 
   3  chr3_95565726     HCab    A    G        0      0        2 
   3  chr3_95565726     HPrz    A    G        0      0        2 
   3  chr3_95565726     ZBoe    A    G        0      0        2 
   3  chr3_95565726     ZGre    A    G        0      0        2 
   3  chr3_95565726     ZHar    A    G      0.5      1        2 
   3  chr3_95565726   Sample    A    G        0      0        2 
   3  chr3_95581099     AAsi    T    C        0      0        2 
   3  chr3_95581099     AKia    T    C        0      0        2 
   3  chr3_95581099     AOna    T    C        1      2        2 
   3  chr3_95581099     ASom    T    C        0      0        2 
   3  chr3_95581099     HCab    T    C        0      0        2 
   3  chr3_95581099     HPrz    T    C        0      0        2 
   3  chr3_95581099     ZBoe    T    C        0      0        2 
   3  chr3_95581099     ZGre    T    C        0      0        2 
   3  chr3_95581099     ZHar    T    C        0      0        2 
   3  chr3_95581099   Sample    T    C        0      0        2 
   3  chr3_95585038     AAsi    C    T        0      0        2 
   3  chr3_95585038     AKia    C    T        0      0        2 
   3  chr3_95585038     AOna    C    T        1      2        2 
   3  chr3_95585038     ASom    C    T        0      0        2 
   3  chr3_95585038     HCab    C    T        0      0        2 
   3  chr3_95585038     HPrz    C    T        0      0        2 
   3  chr3_95585038     ZBoe    C    T        0      0        2 
   3  chr3_95585038     ZGre    C    T        0      0        2 
   3  chr3_95585038     ZHar    C    T        0      0        2 
   3  chr3_95585038   Sample    C    T        0      0        2 
   3  chr3_95595645     AAsi    A    C        0      0        2 
   3  chr3_95595645     AKia    A    C        1      2        2 
   3  chr3_95595645     AOna    A    C        0      0        2 
   3  chr3_95595645     ASom    A    C        0      0        2 
   3  chr3_95595645     HCab    A    C        0      0        2 
   3  chr3_95595645     HPrz    A    C        0      0        2 
   3  chr3_95595645     ZBoe    A    C        0      0        2 
   3  chr3_95595645     ZGre    A    C        0      0        2 
   3  chr3_95595645     ZHar    A    C        0      0        2 
   3  chr3_95595645   Sample    A    C        0      0        2 
   3  chr3_95596702     AAsi    T    G        1      2        2 
   3  chr3_95596702     AKia    T    G        0      0        2 
   3  chr3_95596702     AOna    T    G        0      0        2 
   3  chr3_95596702     ASom    T    G        1      2        2 
   3  chr3_95596702     HCab    T    G        0      0        2 
   3  chr3_95596702     HPrz    T    G        0      0        2 
   3  chr3_95596702     ZBoe    T    G        1      2        2 
   3  chr3_95596702     ZGre    T    G        1      2        2 
   3  chr3_95596702     ZHar    T    G        1      2        2 
   3  chr3_95596702   Sample    T    G        0      0        2 
   3  chr3_95599431     AAsi    G    A        0      0        2 
   3  chr3_95599431     AKia    G    A        0      0        2 
   3  chr3_95599431     AOna    G    A        0      0        2 
   3  chr3_95599431     ASom    G    A        0      0        2 
   3  chr3_95599431     HCab    G    A        0      0        2 
   3  chr3_95599431     HPrz    G    A        0      0        2 
   3  chr3_95599431     ZBoe    G    A        0      0        2 
   3  chr3_95599431     ZGre    G    A        0      0        2 
   3  chr3_95599431     ZHar    G    A      0.5      1        2 
   3  chr3_95599431   Sample    G    A        0      0        2 
   3  chr3_95601442     AAsi    A    C        0      0        2 
   3  chr3_95601442     AKia    A    C        0      0        2 
   3  chr3_95601442     AOna    A    C      0.5      1        2 
   3  chr3_95601442     ASom    A    C        0      0        2 
   3  chr3_95601442     HCab    A    C        0      0        2 
   3  chr3_95601442     HPrz    A    C        0      0        2 
   3  chr3_95601442     ZBoe    A    C        0      0        2 
   3  chr3_95601442     ZGre    A    C        0      0        2 
   3  chr3_95601442     ZHar    A    C        0      0        2 
   3  chr3_95601442   Sample    A    C        0      0        2 
   3  chr3_95607518     AAsi    T    C        0      0        2 
   3  chr3_95607518     AKia    T    C        0      0        2 
   3  chr3_95607518     AOna    T    C        0      0        2 
   3  chr3_95607518     ASom    T    C        0      0        2 
   3  chr3_95607518     HCab    T    C        0      0        2 
   3  chr3_95607518     HPrz    T    C      0.5      1        2 
   3  chr3_95607518     ZBoe    T    C        0      0        2 
   3  chr3_95607518     ZGre    T    C        0      0        2 
   3  chr3_95607518     ZHar    T    C        0      0        2 
   3  chr3_95607518   Sample    T    C        0      0        2 
   3  chr3_95612586     AAsi    T    C        0      0        2 
   3  chr3_95612586     AKia    T    C        0      0        2 
   3  chr3_95612586     AOna    T    C        0      0        2 
   3  chr3_95612586     ASom    T    C        0      0        2 
   3  chr3_95612586     HCab    T    C        0      0        2 
   3  chr3_95612586     HPrz    T    C      0.5      1        2 
   3  chr3_95612586     ZBoe    T    C        0      0        2 
   3  chr3_95612586     ZGre    T    C        0      0        2 
   3  chr3_95612586     ZHar    T    C        0      0        2 
   3  chr3_95612586   Sample    T    C        0      0        2 
   3  chr3_95615975     AAsi    C    G        0      0        2 
   3  chr3_95615975     AKia    C    G        0      0        2 
   3  chr3_95615975     AOna    C    G        0      0        2 
   3  chr3_95615975     ASom    C    G        0      0        2 
   3  chr3_95615975     HCab    C    G        1      2        2 
   3  chr3_95615975     HPrz    C    G        1      2        2 
   3  chr3_95615975     ZBoe    C    G        0      0        2 
   3  chr3_95615975     ZGre    C    G        0      0        2 
   3  chr3_95615975     ZHar    C    G        0      0        2 
   3  chr3_95615975   Sample    C    G        1      2        2 
   3  chr3_95621691     AAsi    T    C        0      0        2 
   3  chr3_95621691     AKia    T    C        0      0        2 
   3  chr3_95621691     AOna    T    C        0      0        2 
   3  chr3_95621691     ASom    T    C        0      0        2 
   3  chr3_95621691     HCab    T    C        0      0        2 
   3  chr3_95621691     HPrz    T    C        0      0        2 
   3  chr3_95621691     ZBoe    T    C      0.5      1        2 
   3  chr3_95621691     ZGre    T    C        1      2        2 
   3  chr3_95621691     ZHar    T    C        0      0        2 
   3  chr3_95621691   Sample    T    C        0      0        2 
   3  chr3_95630720     AAsi    C    T        0      0        2 
   3  chr3_95630720     AKia    C    T        0      0        2 
   3  chr3_95630720     AOna    C    T        0      0        2 
   3  chr3_95630720     ASom    C    T        0      0        2 
   3  chr3_95630720     HCab    C    T        1      2        2 
   3  chr3_95630720     HPrz    C    T        1      2        2 
   3  chr3_95630720     ZBoe    C    T        0      0        2 
   3  chr3_95630720     ZGre    C    T        0      0        2 
   3  chr3_95630720     ZHar    C    T        0      0        2 
   3  chr3_95630720   Sample    C    T        1      2        2 
   3  chr3_95630782     AAsi    T    G        1      2        2 
   3  chr3_95630782     AKia    T    G        0      0        2 
   3  chr3_95630782     AOna    T    G        0      0        2 
   3  chr3_95630782     ASom    T    G        1      2        2 
   3  chr3_95630782     HCab    T    G        0      0        2 
   3  chr3_95630782     HPrz    T    G        0      0        2 
   3  chr3_95630782     ZBoe    T    G        0      0        2 
   3  chr3_95630782     ZGre    T    G        0      0        2 
   3  chr3_95630782     ZHar    T    G        0      0        2 
   3  chr3_95630782   Sample    T    G        0      0        2 
   3  chr3_95633852     AAsi    T    C        0      0        2 
   3  chr3_95633852     AKia    T    C        0      0        2 
   3  chr3_95633852     AOna    T    C        0      0        2 
   3  chr3_95633852     ASom    T    C        0      0        2 
   3  chr3_95633852     HCab    T    C      0.5      1        2 
   3  chr3_95633852     HPrz    T    C        1      2        2 
   3  chr3_95633852     ZBoe    T    C        0      0        2 
   3  chr3_95633852     ZGre    T    C        0      0        2 
   3  chr3_95633852     ZHar    T    C        0      0        2 
   3  chr3_95633852   Sample    T    C        1      2        2 
   3  chr3_95636921     AAsi    A    C        1      2        2 
   3  chr3_95636921     AKia    A    C        0      0        2 
   3  chr3_95636921     AOna    A    C        0      0        2 
   3  chr3_95636921     ASom    A    C        1      2        2 
   3  chr3_95636921     HCab    A    C        0      0        2 
   3  chr3_95636921     HPrz    A    C        0      0        2 
   3  chr3_95636921     ZBoe    A    C        0      0        2 
   3  chr3_95636921     ZGre    A    C        0      0        2 
   3  chr3_95636921     ZHar    A    C        0      0        2 
   3  chr3_95636921   Sample    A    C        0      0        2 
   3  chr3_95644379     AAsi    G    C        1      2        2 
   3  chr3_95644379     AKia    G    C        1      2        2 
   3  chr3_95644379     AOna    G    C        1      2        2 
   3  chr3_95644379     ASom    G    C        1      2        2 
   3  chr3_95644379     HCab    G    C        0      0        2 
   3  chr3_95644379     HPrz    G    C        0      0        2 
   3  chr3_95644379     ZBoe    G    C        0      0        2 
   3  chr3_95644379     ZGre    G    C        0      0        2 
   3  chr3_95644379     ZHar    G    C        0      0        2 
   3  chr3_95644379   Sample    G    C        0      0        2 
   3  chr3_95649406     AAsi    T    C        0      0        2 
   3  chr3_95649406     AKia    T    C        1      2        2 
   3  chr3_95649406     AOna    T    C      0.5      1        2 
   3  chr3_95649406     ASom    T    C        0      0        2 
   3  chr3_95649406     HCab    T    C        0      0        2 
   3  chr3_95649406     HPrz    T    C      0.5      1        2 
   3  chr3_95649406     ZBoe    T    C        0      0        2 
   3  chr3_95649406     ZGre    T    C        0      0        2 
   3  chr3_95649406     ZHar    T    C        0      0        2 
   3  chr3_95649406   Sample    T    C        0      0        2 
   3  chr3_95657468     AAsi    C    A        0      0        2 
   3  chr3_95657468     AKia    C    A        0      0        2 
   3  chr3_95657468     AOna    C    A        0      0        2 
   3  chr3_95657468     ASom    C    A        0      0        2 
   3  chr3_95657468     HCab    C    A      0.5      1        2 
   3  chr3_95657468     HPrz    C    A      0.5      1        2 
   3  chr3_95657468     ZBoe    C    A        0      0        2 
   3  chr3_95657468     ZGre    C    A        0      0        2 
   3  chr3_95657468     ZHar    C    A        0      0        2 
   3  chr3_95657468   Sample    C    A        1      2        2 
   3  chr3_95662344     AAsi    T    G        0      0        2 
   3  chr3_95662344     AKia    T    G        0      0        2 
   3  chr3_95662344     AOna    T    G        0      0        2 
   3  chr3_95662344     ASom    T    G        0      0        2 
   3  chr3_95662344     HCab    T    G      0.5      1        2 
   3  chr3_95662344     HPrz    T    G      0.5      1        2 
   3  chr3_95662344     ZBoe    T    G        0      0        2 
   3  chr3_95662344     ZGre    T    G        0      0        2 
   3  chr3_95662344     ZHar    T    G        0      0        2 
   3  chr3_95662344   Sample    T    G        1      2        2 
   3  chr3_95671183     AAsi    C    G        0      0        2 
   3  chr3_95671183     AKia    C    G        0      0        2 
   3  chr3_95671183     AOna    C    G        0      0        2 
   3  chr3_95671183     ASom    C    G        0      0        2 
   3  chr3_95671183     HCab    C    G        1      2        2 
   3  chr3_95671183     HPrz    C    G        1      2        2 
   3  chr3_95671183     ZBoe    C    G        0      0        2 
   3  chr3_95671183     ZGre    C    G        0      0        2 
   3  chr3_95671183     ZHar    C    G        0      0        2 
   3  chr3_95671183   Sample    C    G        1      2        2 
   3  chr3_95692495     AAsi    T    C        1      2        2 
   3  chr3_95692495     AKia    T    C        1      2        2 
   3  chr3_95692495     AOna    T    C      0.5      1        2 
   3  chr3_95692495     ASom    T    C        1      2        2 
   3  chr3_95692495     HCab    T    C        0      0        2 
   3  chr3_95692495     HPrz    T    C        0      0        2 
   3  chr3_95692495     ZBoe    T    C        0      0        2 
   3  chr3_95692495     ZGre    T    C        0      0        2 
   3  chr3_95692495     ZHar    T    C        0      0        2 
   3  chr3_95692495   Sample    T    C        0      0        2 
   3  chr3_95693835     AAsi    T    C        0      0        2 
   3  chr3_95693835     AKia    T    C        0      0        2 
   3  chr3_95693835     AOna    T    C        0      0        2 
   3  chr3_95693835     ASom    T    C        0      0        2 
   3  chr3_95693835     HCab    T    C        1      2        2 
   3  chr3_95693835     HPrz    T    C        1      2        2 
   3  chr3_95693835     ZBoe    T    C        0      0        2 
   3  chr3_95693835     ZGre    T    C        0      0        2 
   3  chr3_95693835     ZHar    T    C        0      0        2 
   3  chr3_95693835   Sample    T    C        1      2        2 
   3  chr3_95696230     AAsi    G    C        0      0        2 
   3  chr3_95696230     AKia    G    C        0      0        2 
   3  chr3_95696230     AOna    G    C        0      0        2 
   3  chr3_95696230     ASom    G    C        0      0        2 
   3  chr3_95696230     HCab    G    C        1      2        2 
   3  chr3_95696230     HPrz    G    C        1      2        2 
   3  chr3_95696230     ZBoe    G    C        0      0        2 
   3  chr3_95696230     ZGre    G    C        0      0        2 
   3  chr3_95696230     ZHar    G    C        0      0        2 
   3  chr3_95696230   Sample    G    C        1      2        2 
   3  chr3_95702509     AAsi    G    A        1      2        2 
   3  chr3_95702509     AKia    G    A        0      0        2 
   3  chr3_95702509     AOna    G    A        0      0        2 
   3  chr3_95702509     ASom    G    A        1      2        2 
   3  chr3_95702509     HCab    G    A        0      0        2 
   3  chr3_95702509     HPrz    G    A        0      0        2 
   3  chr3_95702509     ZBoe    G    A        0      0        2 
   3  chr3_95702509     ZGre    G    A        0      0        2 
   3  chr3_95702509     ZHar    G    A        0      0        2 
   3  chr3_95702509   Sample    G    A        0      0        2 
   3  chr3_95706997     AAsi    A    T        0      0        2 
   3  chr3_95706997     AKia    A    T        0      0        2 
   3  chr3_95706997     AOna    A    T        0      0        2 
   3  chr3_95706997     ASom    A    T        0      0        2 
   3  chr3_95706997     HCab    A    T        1      2        2 
   3  chr3_95706997     HPrz    A    T        1      2        2 
   3  chr3_95706997     ZBoe    A    T        0      0        2 
   3  chr3_95706997     ZGre    A    T        0      0        2 
   3  chr3_95706997     ZHar    A    T        0      0        2 
   3  chr3_95706997   Sample    A    T        1      2        2 
   3  chr3_95707711     AAsi    G    A        0      0        2 
   3  chr3_95707711     AKia    G    A        0      0        2 
   3  chr3_95707711     AOna    G    A        0      0        2 
   3  chr3_95707711     ASom    G    A        0      0        2 
   3  chr3_95707711     HCab    G    A        1      2        2 
   3  chr3_95707711     HPrz    G    A        1      2        2 
   3  chr3_95707711     ZBoe    G    A        0      0        2 
   3  chr3_95707711     ZGre    G    A        0      0        2 
   3  chr3_95707711     ZHar    G    A        0      0        2 
   3  chr3_95707711   Sample    G    A        1      2        2 
   3  chr3_95713035     AAsi    G    T        0      0        2 
   3  chr3_95713035     AKia    G    T        0      0        2 
   3  chr3_95713035     AOna    G    T        0      0        2 
   3  chr3_95713035     ASom    G    T        0      0        2 
   3  chr3_95713035     HCab    G    T        1      2        2 
   3  chr3_95713035     HPrz    G    T      0.5      1        2 
   3  chr3_95713035     ZBoe    G    T        0      0        2 
   3  chr3_95713035     ZGre    G    T        0      0        2 
   3  chr3_95713035     ZHar    G    T        0      0        2 
   3  chr3_95713035   Sample    G    T        0      0        2 
   3  chr3_95716840     AAsi    A    G        0      0        2 
   3  chr3_95716840     AKia    A    G        0      0        2 
   3  chr3_95716840     AOna    A    G        0      0        2 
   3  chr3_95716840     ASom    A    G        0      0        2 
   3  chr3_95716840     HCab    A    G        0      0        2 
   3  chr3_95716840     HPrz    A    G        0      0        2 
   3  chr3_95716840     ZBoe    A    G        0      0        2 
   3  chr3_95716840     ZGre    A    G        1      2        2 
   3  chr3_95716840     ZHar    A    G        0      0        2 
   3  chr3_95716840   Sample    A    G        0      0        2 
   3  chr3_95722037     AAsi    C    A        0      0        2 
   3  chr3_95722037     AKia    C    A        0      0        2 
   3  chr3_95722037     AOna    C    A        0      0        2 
   3  chr3_95722037     ASom    C    A        0      0        2 
   3  chr3_95722037     HCab    C    A        0      0        2 
   3  chr3_95722037     HPrz    C    A      0.5      1        2 
   3  chr3_95722037     ZBoe    C    A        0      0        2 
   3  chr3_95722037     ZGre    C    A        0      0        2 
   3  chr3_95722037     ZHar    C    A        0      0        2 
   3  chr3_95722037   Sample    C    A        0      0        2 
   3  chr3_95729741     AAsi    A    C        0      0        2 
   3  chr3_95729741     AKia    A    C        0      0        2 
   3  chr3_95729741     AOna    A    C        0      0        2 
   3  chr3_95729741     ASom    A    C        0      0        2 
   3  chr3_95729741     HCab    A    C        1      2        2 
   3  chr3_95729741     HPrz    A    C        0      0        2 
   3  chr3_95729741     ZBoe    A    C        0      0        2 
   3  chr3_95729741     ZGre    A    C        0      0        2 
   3  chr3_95729741     ZHar    A    C        0      0        2 
   3  chr3_95729741   Sample    A    C        1      2        2 
   3  chr3_95732412     AAsi    G    A        0      0        2 
   3  chr3_95732412     AKia    G    A        0      0        2 
   3  chr3_95732412     AOna    G    A        0      0        2 
   3  chr3_95732412     ASom    G    A        0      0        2 
   3  chr3_95732412     HCab    G    A        1      2        2 
   3  chr3_95732412     HPrz    G    A        1      2        2 
   3  chr3_95732412     ZBoe    G    A        0      0        2 
   3  chr3_95732412     ZGre    G    A        0      0        2 
   3  chr3_95732412     ZHar    G    A        0      0        2 
   3  chr3_95732412   Sample    G    A        1      2        2 
   3  chr3_95739842     AAsi    A    G        0      0        2 
   3  chr3_95739842     AKia    A    G      0.5      1        2 
   3  chr3_95739842     AOna    A    G        0      0        2 
   3  chr3_95739842     ASom    A    G        0      0        2 
   3  chr3_95739842     HCab    A    G        0      0        2 
   3  chr3_95739842     HPrz    A    G        0      0        2 
   3  chr3_95739842     ZBoe    A    G        0      0        2 
   3  chr3_95739842     ZGre    A    G        0      0        2 
   3  chr3_95739842     ZHar    A    G        0      0        2 
   3  chr3_95739842   Sample    A    G        0      0        2 
   3  chr3_95785761     AAsi    T    C        0      0        2 
   3  chr3_95785761     AKia    T    C        0      0        2 
   3  chr3_95785761     AOna    T    C      0.5      1        2 
   3  chr3_95785761     ASom    T    C        0      0        2 
   3  chr3_95785761     HCab    T    C        1      2        2 
   3  chr3_95785761     HPrz    T    C        1      2        2 
   3  chr3_95785761     ZBoe    T    C        0      0        2 
   3  chr3_95785761     ZGre    T    C        0      0        2 
   3  chr3_95785761     ZHar    T    C        0      0        2 
   3  chr3_95785761   Sample    T    C        1      2        2 
   3  chr3_95791178     AAsi    A    G        0      0        2 
   3  chr3_95791178     AKia    A    G        0      0        2 
   3  chr3_95791178     AOna    A    G        0      0        2 
   3  chr3_95791178     ASom    A    G      0.5      1        2 
   3  chr3_95791178     HCab    A    G        0      0        2 
   3  chr3_95791178     HPrz    A    G        0      0        2 
   3  chr3_95791178     ZBoe    A    G        0      0        2 
   3  chr3_95791178     ZGre    A    G        0      0        2 
   3  chr3_95791178     ZHar    A    G        0      0        2 
   3  chr3_95791178   Sample    A    G        0      0        2 
   3  chr3_95793307     AAsi    T    C        0      0        2 
   3  chr3_95793307     AKia    T    C        0      0        2 
   3  chr3_95793307     AOna    T    C        0      0        2 
   3  chr3_95793307     ASom    T    C        0      0        2 
   3  chr3_95793307     HCab    T    C        0      0        2 
   3  chr3_95793307     HPrz    T    C        0      0        2 
   3  chr3_95793307     ZBoe    T    C      0.5      1        2 
   3  chr3_95793307     ZGre    T    C        0      0        2 
   3  chr3_95793307     ZHar    T    C        0      0        2 
   3  chr3_95793307   Sample    T    C        0      0        2 
   3  chr3_95801779     AAsi    G    A        0      0        2 
   3  chr3_95801779     AKia    G    A        0      0        2 
   3  chr3_95801779     AOna    G    A        0      0        2 
   3  chr3_95801779     ASom    G    A        0      0        2 
   3  chr3_95801779     HCab    G    A        1      2        2 
   3  chr3_95801779     HPrz    G    A        1      2        2 
   3  chr3_95801779     ZBoe    G    A        0      0        2 
   3  chr3_95801779     ZGre    G    A        0      0        2 
   3  chr3_95801779     ZHar    G    A        0      0        2 
   3  chr3_95801779   Sample    G    A        1      2        2 
   3  chr3_95805182     AAsi    C    T        0      0        2 
   3  chr3_95805182     AKia    C    T        0      0        2 
   3  chr3_95805182     AOna    C    T        0      0        2 
   3  chr3_95805182     ASom    C    T        0      0        2 
   3  chr3_95805182     HCab    C    T        1      2        2 
   3  chr3_95805182     HPrz    C    T        1      2        2 
   3  chr3_95805182     ZBoe    C    T        0      0        2 
   3  chr3_95805182     ZGre    C    T        0      0        2 
   3  chr3_95805182     ZHar    C    T        0      0        2 
   3  chr3_95805182   Sample    C    T        1      2        2 
   3  chr3_95809842     AAsi    C    T        0      0        2 
   3  chr3_95809842     AKia    C    T        0      0        2 
   3  chr3_95809842     AOna    C    T      0.5      1        2 
   3  chr3_95809842     ASom    C    T        0      0        2 
   3  chr3_95809842     HCab    C    T        0      0        2 
   3  chr3_95809842     HPrz    C    T        0      0        2 
   3  chr3_95809842     ZBoe    C    T        0      0        2 
   3  chr3_95809842     ZGre    C    T        0      0        2 
   3  chr3_95809842     ZHar    C    T        0      0        2 
   3  chr3_95809842   Sample    C    T        0      0        2 
   3  chr3_95811308     AAsi    C    T        0      0        2 
   3  chr3_95811308     AKia    C    T        0      0        2 
   3  chr3_95811308     AOna    C    T      0.5      1        2 
   3  chr3_95811308     ASom    C    T        0      0        2 
   3  chr3_95811308     HCab    C    T        0      0        2 
   3  chr3_95811308     HPrz    C    T        0      0        2 
   3  chr3_95811308     ZBoe    C    T        0      0        2 
   3  chr3_95811308     ZGre    C    T        0      0        2 
   3  chr3_95811308     ZHar    C    T        0      0        2 
   3  chr3_95811308   Sample    C    T        0      0        2 
   3  chr3_95814567     AAsi    C    T        0      0        2 
   3  chr3_95814567     AKia    C    T        0      0        2 
   3  chr3_95814567     AOna    C    T        0      0        2 
   3  chr3_95814567     ASom    C    T        0      0        2 
   3  chr3_95814567     HCab    C    T        0      0        2 
   3  chr3_95814567     HPrz    C    T        0      0        2 
   3  chr3_95814567     ZBoe    C    T      0.5      1        2 
   3  chr3_95814567     ZGre    C    T        0      0        2 
   3  chr3_95814567     ZHar    C    T        0      0        2 
   3  chr3_95814567   Sample    C    T        0      0        2 
   3  chr3_95815344     AAsi    T    C      0.5      1        2 
   3  chr3_95815344     AKia    T    C        0      0        2 
   3  chr3_95815344     AOna    T    C        0      0        2 
   3  chr3_95815344     ASom    T    C        0      0        2 
   3  chr3_95815344     HCab    T    C        0      0        2 
   3  chr3_95815344     HPrz    T    C        0      0        2 
   3  chr3_95815344     ZBoe    T    C        0      0        2 
   3  chr3_95815344     ZGre    T    C        0      0        2 
   3  chr3_95815344     ZHar    T    C        0      0        2 
   3  chr3_95815344   Sample    T    C        0      0        2 
   3  chr3_95815867     AAsi    C    T        0      0        2 
   3  chr3_95815867     AKia    C    T        0      0        2 
   3  chr3_95815867     AOna    C    T      0.5      1        2 
   3  chr3_95815867     ASom    C    T        0      0        2 
   3  chr3_95815867     HCab    C    T        0      0        2 
   3  chr3_95815867     HPrz    C    T        0      0        2 
   3  chr3_95815867     ZBoe    C    T        0      0        2 
   3  chr3_95815867     ZGre    C    T        0      0        2 
   3  chr3_95815867     ZHar    C    T        0      0        2 
   3  chr3_95815867   Sample    C    T        0      0        2 
   3  chr3_95822858     AAsi    T    C        0      0        2 
   3  chr3_95822858     AKia    T    C        1      2        2 
   3  chr3_95822858     AOna    T    C      0.5      1        2 
   3  chr3_95822858     ASom    T    C        0      0        2 
   3  chr3_95822858     HCab    T    C        0      0        2 
   3  chr3_95822858     HPrz    T    C        0      0        2 
   3  chr3_95822858     ZBoe    T    C        0      0        2 
   3  chr3_95822858     ZGre    T    C        0      0        2 
   3  chr3_95822858     ZHar    T    C        0      0        2 
   3  chr3_95822858   Sample    T    C        0      0        2 
   3  chr3_95828874     AAsi    A    T        0      0        2 
   3  chr3_95828874     AKia    A    T        0      0        2 
   3  chr3_95828874     AOna    A    T        0      0        2 
   3  chr3_95828874     ASom    A    T        0      0        2 
   3  chr3_95828874     HCab    A    T        1      2        2 
   3  chr3_95828874     HPrz    A    T        1      2        2 
   3  chr3_95828874     ZBoe    A    T        0      0        2 
   3  chr3_95828874     ZGre    A    T        0      0        2 
   3  chr3_95828874     ZHar    A    T        0      0        2 
   3  chr3_95828874   Sample    A    T        1      2        2 
   3  chr3_95829650     AAsi    G    A        0      0        2 
   3  chr3_95829650     AKia    G    A        0      0        2 
   3  chr3_95829650     AOna    G    A        0      0        2 
   3  chr3_95829650     ASom    G    A        0      0        2 
   3  chr3_95829650     HCab    G    A        1      2        2 
   3  chr3_95829650     HPrz    G    A        1      2        2 
   3  chr3_95829650     ZBoe    G    A        0      0        2 
   3  chr3_95829650     ZGre    G    A        0      0        2 
   3  chr3_95829650     ZHar    G    A        0      0        2 
   3  chr3_95829650   Sample    G    A        1      2        2 
   3  chr3_95849121     AAsi    C    T        1      2        2 
   3  chr3_95849121     AKia    C    T        0      0        2 
   3  chr3_95849121     AOna    C    T        0      0        2 
   3  chr3_95849121     ASom    C    T        1      2        2 
   3  chr3_95849121     HCab    C    T        0      0        2 
   3  chr3_95849121     HPrz    C    T        0      0        2 
   3  chr3_95849121     ZBoe    C    T        0      0        2 
   3  chr3_95849121     ZGre    C    T        0      0        2 
   3  chr3_95849121     ZHar    C    T        0      0        2 
   3  chr3_95849121   Sample    C    T        0      0        2 
   3  chr3_95851348     AAsi    T    C        0      0        2 
   3  chr3_95851348     AKia    T    C        1      2        2 
   3  chr3_95851348     AOna    T    C      0.5      1        2 
   3  chr3_95851348     ASom    T    C        0      0        2 
   3  chr3_95851348     HCab    T    C        0      0        2 
   3  chr3_95851348     HPrz    T    C        0      0        2 
   3  chr3_95851348     ZBoe    T    C        0      0        2 
   3  chr3_95851348     ZGre    T    C        0      0        2 
   3  chr3_95851348     ZHar    T    C        0      0        2 
   3  chr3_95851348   Sample    T    C        0      0        2 
   3  chr3_95851864     AAsi    T    A        1      2        2 
   3  chr3_95851864     AKia    T    A        0      0        2 
   3  chr3_95851864     AOna    T    A        0      0        2 
   3  chr3_95851864     ASom    T    A        1      2        2 
   3  chr3_95851864     HCab    T    A        0      0        2 
   3  chr3_95851864     HPrz    T    A        0      0        2 
   3  chr3_95851864     ZBoe    T    A        1      2        2 
   3  chr3_95851864     ZGre    T    A        1      2        2 
   3  chr3_95851864     ZHar    T    A        1      2        2 
   3  chr3_95851864   Sample    T    A        0      0        2 
   3  chr3_95852633     AAsi    C    G        0      0        2 
   3  chr3_95852633     AKia    C    G        1      2        2 
   3  chr3_95852633     AOna    C    G        0      0        2 
   3  chr3_95852633     ASom    C    G        0      0        2 
   3  chr3_95852633     HCab    C    G        0      0        2 
   3  chr3_95852633     HPrz    C    G        0      0        2 
   3  chr3_95852633     ZBoe    C    G        0      0        2 
   3  chr3_95852633     ZGre    C    G        0      0        2 
   3  chr3_95852633     ZHar    C    G        0      0        2 
   3  chr3_95852633   Sample    C    G        0      0        2 
   3  chr3_95855801     AAsi    G    T        0      0        2 
   3  chr3_95855801     AKia    G    T        1      2        2 
   3  chr3_95855801     AOna    G    T      0.5      1        2 
   3  chr3_95855801     ASom    G    T        0      0        2 
   3  chr3_95855801     HCab    G    T        0      0        2 
   3  chr3_95855801     HPrz    G    T        0      0        2 
   3  chr3_95855801     ZBoe    G    T        0      0        2 
   3  chr3_95855801     ZGre    G    T        0      0        2 
   3  chr3_95855801     ZHar    G    T        0      0        2 
   3  chr3_95855801   Sample    G    T        0      0        2 
   3  chr3_95857682     AAsi    C    T        0      0        2 
   3  chr3_95857682     AKia    C    T        0      0        2 
   3  chr3_95857682     AOna    C    T        0      0        2 
   3  chr3_95857682     ASom    C    T        0      0        2 
   3  chr3_95857682     HCab    C    T        1      2        2 
   3  chr3_95857682     HPrz    C    T        1      2        2 
   3  chr3_95857682     ZBoe    C    T        0      0        2 
   3  chr3_95857682     ZGre    C    T        0      0        2 
   3  chr3_95857682     ZHar    C    T        0      0        2 
   3  chr3_95857682   Sample    C    T        1      2        2 
   3  chr3_95874616     AAsi    C    T        0      0        2 
   3  chr3_95874616     AKia    C    T        0      0        2 
   3  chr3_95874616     AOna    C    T        0      0        2 
   3  chr3_95874616     ASom    C    T        0      0        2 
   3  chr3_95874616     HCab    C    T        1      2        2 
   3  chr3_95874616     HPrz    C    T        1      2        2 
   3  chr3_95874616     ZBoe    C    T        0      0        2 
   3  chr3_95874616     ZGre    C    T        0      0        2 
   3  chr3_95874616     ZHar    C    T        0      0        2 
   3  chr3_95874616   Sample    C    T        1      2        2 
   3  chr3_95881974     AAsi    T    C        0      0        2 
   3  chr3_95881974     AKia    T    C        0      0        2 
   3  chr3_95881974     AOna    T    C        0      0        2 
   3  chr3_95881974     ASom    T    C        0      0        2 
   3  chr3_95881974     HCab    T    C      0.5      1        2 
   3  chr3_95881974     HPrz    T    C      0.5      1        2 
   3  chr3_95881974     ZBoe    T    C        0      0        2 
   3  chr3_95881974     ZGre    T    C        0      0        2 
   3  chr3_95881974     ZHar    T    C        0      0        2 
   3  chr3_95881974   Sample    T    C        0      0        2 
   3  chr3_95898868     AAsi    T    C        1      2        2 
   3  chr3_95898868     AKia    T    C        0      0        2 
   3  chr3_95898868     AOna    T    C        0      0        2 
   3  chr3_95898868     ASom    T    C        1      2        2 
   3  chr3_95898868     HCab    T    C        0      0        2 
   3  chr3_95898868     HPrz    T    C        0      0        2 
   3  chr3_95898868     ZBoe    T    C        0      0        2 
   3  chr3_95898868     ZGre    T    C        0      0        2 
   3  chr3_95898868     ZHar    T    C        0      0        2 
   3  chr3_95898868   Sample    T    C        0      0        2 
   3  chr3_95913923     AAsi    T    C        0      0        2 
   3  chr3_95913923     AKia    T    C        0      0        2 
   3  chr3_95913923     AOna    T    C      0.5      1        2 
   3  chr3_95913923     ASom    T    C        0      0        2 
   3  chr3_95913923     HCab    T    C        0      0        2 
   3  chr3_95913923     HPrz    T    C        0      0        2 
   3  chr3_95913923     ZBoe    T    C        0      0        2 
   3  chr3_95913923     ZGre    T    C        0      0        2 
   3  chr3_95913923     ZHar    T    C        0      0        2 
   3  chr3_95913923   Sample    T    C        0      0        2 
   3  chr3_95915260     AAsi    A    G        0      0        2 
   3  chr3_95915260     AKia    A    G        0      0        2 
   3  chr3_95915260     AOna    A    G        0      0        2 
   3  chr3_95915260     ASom    A    G        0      0        2 
   3  chr3_95915260     HCab    A    G        0      0        2 
   3  chr3_95915260     HPrz    A    G        0      0        2 
   3  chr3_95915260     ZBoe    A    G        0      0        2 
   3  chr3_95915260     ZGre    A    G        1      2        2 
   3  chr3_95915260     ZHar    A    G        0      0        2 
   3  chr3_95915260   Sample    A    G        0      0        2 
   3  chr3_95936167     AAsi    A    G        0      0        2 
   3  chr3_95936167     AKia    A    G        0      0        2 
   3  chr3_95936167     AOna    A    G        0      0        2 
   3  chr3_95936167     ASom    A    G        0      0        2 
   3  chr3_95936167     HCab    A    G      0.5      1        2 
   3  chr3_95936167     HPrz    A    G        1      2        2 
   3  chr3_95936167     ZBoe    A    G        0      0        2 
   3  chr3_95936167     ZGre    A    G        0      0        2 
   3  chr3_95936167     ZHar    A    G        0      0        2 
   3  chr3_95936167   Sample    A    G        0      0        2 
   3  chr3_95943286     AAsi    C    T        0      0        2 
   3  chr3_95943286     AKia    C    T        0      0        2 
   3  chr3_95943286     AOna    C    T        0      0        2 
   3  chr3_95943286     ASom    C    T        0      0        2 
   3  chr3_95943286     HCab    C    T        1      2        2 
   3  chr3_95943286     HPrz    C    T        1      2        2 
   3  chr3_95943286     ZBoe    C    T        0      0        2 
   3  chr3_95943286     ZGre    C    T        0      0        2 
   3  chr3_95943286     ZHar    C    T        0      0        2 
   3  chr3_95943286   Sample    C    T        1      2        2 
   3  chr3_95945978     AAsi    C    T        0      0        2 
   3  chr3_95945978     AKia    C    T        0      0        2 
   3  chr3_95945978     AOna    C    T        0      0        2 
   3  chr3_95945978     ASom    C    T        0      0        2 
   3  chr3_95945978     HCab    C    T        1      2        2 
   3  chr3_95945978     HPrz    C    T        1      2        2 
   3  chr3_95945978     ZBoe    C    T        0      0        2 
   3  chr3_95945978     ZGre    C    T        0      0        2 
   3  chr3_95945978     ZHar    C    T        0      0        2 
   3  chr3_95945978   Sample    C    T        1      2        2 
   3  chr3_95948173     AAsi    C    T        0      0        2 
   3  chr3_95948173     AKia    C    T        0      0        2 
   3  chr3_95948173     AOna    C    T        0      0        2 
   3  chr3_95948173     ASom    C    T        0      0        2 
   3  chr3_95948173     HCab    C    T        1      2        2 
   3  chr3_95948173     HPrz    C    T        1      2        2 
   3  chr3_95948173     ZBoe    C    T        0      0        2 
   3  chr3_95948173     ZGre    C    T        0      0        2 
   3  chr3_95948173     ZHar    C    T        0      0        2 
   3  chr3_95948173   Sample    C    T        1      2        2 
   3  chr3_95959458     AAsi    A    T        0      0        2 
   3  chr3_95959458     AKia    A    T        0      0        2 
   3  chr3_95959458     AOna    A    T        0      0        2 
   3  chr3_95959458     ASom    A    T        1      2        2 
   3  chr3_95959458     HCab    A    T        0      0        2 
   3  chr3_95959458     HPrz    A    T        0      0        2 
   3  chr3_95959458     ZBoe    A    T        0      0        2 
   3  chr3_95959458     ZGre    A    T        0      0        2 
   3  chr3_95959458     ZHar    A    T        0      0        2 
   3  chr3_95959458   Sample    A    T        0      0        2 
   3  chr3_95962538     AAsi    G    C        0      0        2 
   3  chr3_95962538     AKia    G    C        0      0        2 
   3  chr3_95962538     AOna    G    C        0      0        2 
   3  chr3_95962538     ASom    G    C        0      0        2 
   3  chr3_95962538     HCab    G    C      0.5      1        2 
   3  chr3_95962538     HPrz    G    C        0      0        2 
   3  chr3_95962538     ZBoe    G    C        0      0        2 
   3  chr3_95962538     ZGre    G    C        0      0        2 
   3  chr3_95962538     ZHar    G    C        0      0        2 
   3  chr3_95962538   Sample    G    C        1      2        2 
   3  chr3_95973472     AAsi    A    C        0      0        2 
   3  chr3_95973472     AKia    A    C        0      0        2 
   3  chr3_95973472     AOna    A    C        0      0        2 
   3  chr3_95973472     ASom    A    C        0      0        2 
   3  chr3_95973472     HCab    A    C        0      0        2 
   3  chr3_95973472     HPrz    A    C        0      0        2 
   3  chr3_95973472     ZBoe    A    C      0.5      1        2 
   3  chr3_95973472     ZGre    A    C        0      0        2 
   3  chr3_95973472     ZHar    A    C        0      0        2 
   3  chr3_95973472   Sample    A    C        0      0        2 
   3  chr3_95981999     AAsi    C    G        0      0        2 
   3  chr3_95981999     AKia    C    G        0      0        2 
   3  chr3_95981999     AOna    C    G        0      0        2 
   3  chr3_95981999     ASom    C    G        0      0        2 
   3  chr3_95981999     HCab    C    G        1      2        2 
   3  chr3_95981999     HPrz    C    G        0      0        2 
   3  chr3_95981999     ZBoe    C    G        0      0        2 
   3  chr3_95981999     ZGre    C    G        0      0        2 
   3  chr3_95981999     ZHar    C    G        0      0        2 
   3  chr3_95981999   Sample    C    G        1      2        2 
   3  chr3_95983390     AAsi    G    A        0      0        2 
   3  chr3_95983390     AKia    G    A        0      0        2 
   3  chr3_95983390     AOna    G    A        0      0        2 
   3  chr3_95983390     ASom    G    A        0      0        2 
   3  chr3_95983390     HCab    G    A        0      0        2 
   3  chr3_95983390     HPrz    G    A        0      0        2 
   3  chr3_95983390     ZBoe    G    A        1      2        2 
   3  chr3_95983390     ZGre    G    A        0      0        2 
   3  chr3_95983390     ZHar    G    A        1      2        2 
   3  chr3_95983390   Sample    G    A        0      0        2 
   3  chr3_95994831     AAsi    C    T        1      2        2 
   3  chr3_95994831     AKia    C    T        0      0        2 
   3  chr3_95994831     AOna    C    T        0      0        2 
   3  chr3_95994831     ASom    C    T        1      2        2 
   3  chr3_95994831     HCab    C    T        0      0        2 
   3  chr3_95994831     HPrz    C    T        0      0        2 
   3  chr3_95994831     ZBoe    C    T        0      0        2 
   3  chr3_95994831     ZGre    C    T        0      0        2 
   3  chr3_95994831     ZHar    C    T        0      0        2 
   3  chr3_95994831   Sample    C    T        0      0        2 
   3  chr3_95997412     AAsi    C    A        0      0        2 
   3  chr3_95997412     AKia    C    A        0      0        2 
   3  chr3_95997412     AOna    C    A        0      0        2 
   3  chr3_95997412     ASom    C    A        0      0        2 
   3  chr3_95997412     HCab    C    A        0      0        2 
   3  chr3_95997412     HPrz    C    A        0      0        2 
   3  chr3_95997412     ZBoe    C    A        0      0        2 
   3  chr3_95997412     ZGre    C    A        1      2        2 
   3  chr3_95997412     ZHar    C    A        0      0        2 
   3  chr3_95997412   Sample    C    A        0      0        2 
   3  chr3_96019732     AAsi    C    G        0      0        2 
   3  chr3_96019732     AKia    C    G        0      0        2 
   3  chr3_96019732     AOna    C    G        0      0        2 
   3  chr3_96019732     ASom    C    G        0      0        2 
   3  chr3_96019732     HCab    C    G        1      2        2 
   3  chr3_96019732     HPrz    C    G        1      2        2 
   3  chr3_96019732     ZBoe    C    G        0      0        2 
   3  chr3_96019732     ZGre    C    G        0      0        2 
   3  chr3_96019732     ZHar    C    G        0      0        2 
   3  chr3_96019732   Sample    C    G        1      2        2 
   3  chr3_96037601     AAsi    G    A        0      0        2 
   3  chr3_96037601     AKia    G    A        0      0        2 
   3  chr3_96037601     AOna    G    A        0      0        2 
   3  chr3_96037601     ASom    G    A        0      0        2 
   3  chr3_96037601     HCab    G    A        0      0        2 
   3  chr3_96037601     HPrz    G    A        0      0        2 
   3  chr3_96037601     ZBoe    G    A        0      0        2 
   3  chr3_96037601     ZGre    G    A        0      0        2 
   3  chr3_96037601     ZHar    G    A        1      2        2 
   3  chr3_96037601   Sample    G    A        0      0        2 
   3  chr3_96038254     AAsi    A    G        1      2        2 
   3  chr3_96038254     AKia    A    G        0      0        2 
   3  chr3_96038254     AOna    A    G        0      0        2 
   3  chr3_96038254     ASom    A    G        1      2        2 
   3  chr3_96038254     HCab    A    G        0      0        2 
   3  chr3_96038254     HPrz    A    G        0      0        2 
   3  chr3_96038254     ZBoe    A    G        0      0        2 
   3  chr3_96038254     ZGre    A    G        0      0        2 
   3  chr3_96038254     ZHar    A    G        0      0        2 
   3  chr3_96038254   Sample    A    G        0      0        2 
   3  chr3_96039532     AAsi    T    C        0      0        2 
   3  chr3_96039532     AKia    T    C        0      0        2 
   3  chr3_96039532     AOna    T    C        0      0        2 
   3  chr3_96039532     ASom    T    C        0      0        2 
   3  chr3_96039532     HCab    T    C        0      0        2 
   3  chr3_96039532     HPrz    T    C        0      0        2 
   3  chr3_96039532     ZBoe    T    C      0.5      1        2 
   3  chr3_96039532     ZGre    T    C        0      0        2 
   3  chr3_96039532     ZHar    T    C        0      0        2 
   3  chr3_96039532   Sample    T    C        0      0        2 
   3  chr3_96045899     AAsi    A    G        0      0        2 
   3  chr3_96045899     AKia    A    G        0      0        2 
   3  chr3_96045899     AOna    A    G        0      0        2 
   3  chr3_96045899     ASom    A    G        0      0        2 
   3  chr3_96045899     HCab    A    G        0      0        2 
   3  chr3_96045899     HPrz    A    G        1      2        2 
   3  chr3_96045899     ZBoe    A    G        0      0        2 
   3  chr3_96045899     ZGre    A    G        0      0        2 
   3  chr3_96045899     ZHar    A    G        0      0        2 
   3  chr3_96045899   Sample    A    G        0      0        2 
   3  chr3_96046696     AAsi    A    T        0      0        2 
   3  chr3_96046696     AKia    A    T        0      0        2 
   3  chr3_96046696     AOna    A    T        0      0        2 
   3  chr3_96046696     ASom    A    T        0      0        2 
   3  chr3_96046696     HCab    A    T        1      2        2 
   3  chr3_96046696     HPrz    A    T        1      2        2 
   3  chr3_96046696     ZBoe    A    T        0      0        2 
   3  chr3_96046696     ZGre    A    T        0      0        2 
   3  chr3_96046696     ZHar    A    T        0      0        2 
   3  chr3_96046696   Sample    A    T        1      2        2 
   3  chr3_96059042     AAsi    G    A        1      2        2 
   3  chr3_96059042     AKia    G    A        0      0        2 
   3  chr3_96059042     AOna    G    A        0      0        2 
   3  chr3_96059042     ASom    G    A        1      2        2 
   3  chr3_96059042     HCab    G    A        0      0        2 
   3  chr3_96059042     HPrz    G    A        0      0        2 
   3  chr3_96059042     ZBoe    G    A        0      0        2 
   3  chr3_96059042     ZGre    G    A        0      0        2 
   3  chr3_96059042     ZHar    G    A        0      0        2 
   3  chr3_96059042   Sample    G    A        0      0        2 
   3  chr3_96063500     AAsi    G    A        0      0        2 
   3  chr3_96063500     AKia    G    A        0      0        2 
   3  chr3_96063500     AOna    G    A        0      0        2 
   3  chr3_96063500     ASom    G    A        0      0        2 
   3  chr3_96063500     HCab    G    A        1      2        2 
   3  chr3_96063500     HPrz    G    A        1      2        2 
   3  chr3_96063500     ZBoe    G    A        0      0        2 
   3  chr3_96063500     ZGre    G    A        0      0        2 
   3  chr3_96063500     ZHar    G    A        0      0        2 
   3  chr3_96063500   Sample    G    A        1      2        2 
   3  chr3_96113087     AAsi    C    A        0      0        2 
   3  chr3_96113087     AKia    C    A      0.5      1        2 
   3  chr3_96113087     AOna    C    A        1      2        2 
   3  chr3_96113087     ASom    C    A        0      0        2 
   3  chr3_96113087     HCab    C    A        0      0        2 
   3  chr3_96113087     HPrz    C    A        0      0        2 
   3  chr3_96113087     ZBoe    C    A        0      0        2 
   3  chr3_96113087     ZGre    C    A        0      0        2 
   3  chr3_96113087     ZHar    C    A        0      0        2 
   3  chr3_96113087   Sample    C    A        0      0        2 
   3  chr3_96115920     AAsi    A    G        0      0        2 
   3  chr3_96115920     AKia    A    G        0      0        2 
   3  chr3_96115920     AOna    A    G        0      0        2 
   3  chr3_96115920     ASom    A    G        0      0        2 
   3  chr3_96115920     HCab    A    G        0      0        2 
   3  chr3_96115920     HPrz    A    G        0      0        2 
   3  chr3_96115920     ZBoe    A    G        0      0        2 
   3  chr3_96115920     ZGre    A    G        0      0        2 
   3  chr3_96115920     ZHar    A    G        1      2        2 
   3  chr3_96115920   Sample    A    G        0      0        2 
   3  chr3_96117714     AAsi    G    C        0      0        2 
   3  chr3_96117714     AKia    G    C        0      0        2 
   3  chr3_96117714     AOna    G    C        0      0        2 
   3  chr3_96117714     ASom    G    C        0      0        2 
   3  chr3_96117714     HCab    G    C      0.5      1        2 
   3  chr3_96117714     HPrz    G    C        0      0        2 
   3  chr3_96117714     ZBoe    G    C        0      0        2 
   3  chr3_96117714     ZGre    G    C        0      0        2 
   3  chr3_96117714     ZHar    G    C        0      0        2 
   3  chr3_96117714   Sample    G    C        0      0        2 
   3  chr3_96119466     AAsi    T    C        0      0        2 
   3  chr3_96119466     AKia    T    C        0      0        2 
   3  chr3_96119466     AOna    T    C        0      0        2 
   3  chr3_96119466     ASom    T    C        0      0        2 
   3  chr3_96119466     HCab    T    C        0      0        2 
   3  chr3_96119466     HPrz    T    C        0      0        2 
   3  chr3_96119466     ZBoe    T    C        0      0        2 
   3  chr3_96119466     ZGre    T    C        0      0        2 
   3  chr3_96119466     ZHar    T    C      0.5      1        2 
   3  chr3_96119466   Sample    T    C        0      0        2 
   3  chr3_96119718     AAsi    G    A      0.5      1        2 
   3  chr3_96119718     AKia    G    A        0      0        2 
   3  chr3_96119718     AOna    G    A        0      0        2 
   3  chr3_96119718     ASom    G    A        0      0        2 
   3  chr3_96119718     HCab    G    A        0      0        2 
   3  chr3_96119718     HPrz    G    A        0      0        2 
   3  chr3_96119718     ZBoe    G    A        0      0        2 
   3  chr3_96119718     ZGre    G    A        0      0        2 
   3  chr3_96119718     ZHar    G    A        0      0        2 
   3  chr3_96119718   Sample    G    A        0      0        2 
   3  chr3_96136335     AAsi    C    T        0      0        2 
   3  chr3_96136335     AKia    C    T      0.5      1        2 
   3  chr3_96136335     AOna    C    T        0      0        2 
   3  chr3_96136335     ASom    C    T        0      0        2 
   3  chr3_96136335     HCab    C    T        0      0        2 
   3  chr3_96136335     HPrz    C    T        0      0        2 
   3  chr3_96136335     ZBoe    C    T        0      0        2 
   3  chr3_96136335     ZGre    C    T        0      0        2 
   3  chr3_96136335     ZHar    C    T        0      0        2 
   3  chr3_96136335   Sample    C    T        0      0        2 
   3  chr3_96141748     AAsi    T    C        0      0        2 
   3  chr3_96141748     AKia    T    C        0      0        2 
   3  chr3_96141748     AOna    T    C        0      0        2 
   3  chr3_96141748     ASom    T    C        0      0        2 
   3  chr3_96141748     HCab    T    C        1      2        2 
   3  chr3_96141748     HPrz    T    C        1      2        2 
   3  chr3_96141748     ZBoe    T    C        0      0        2 
   3  chr3_96141748     ZGre    T    C        0      0        2 
   3  chr3_96141748     ZHar    T    C        0      0        2 
   3  chr3_96141748   Sample    T    C        1      2        2 
   3  chr3_96150160     AAsi    C    T        0      0        2 
   3  chr3_96150160     AKia    C    T        0      0        2 
   3  chr3_96150160     AOna    C    T        0      0        2 
   3  chr3_96150160     ASom    C    T        0      0        2 
   3  chr3_96150160     HCab    C    T        1      2        2 
   3  chr3_96150160     HPrz    C    T        1      2        2 
   3  chr3_96150160     ZBoe    C    T        0      0        2 
   3  chr3_96150160     ZGre    C    T        0      0        2 
   3  chr3_96150160     ZHar    C    T        0      0        2 
   3  chr3_96150160   Sample    C    T        1      2        2 
   3  chr3_96157648     AAsi    T    G        0      0        2 
   3  chr3_96157648     AKia    T    G        0      0        2 
   3  chr3_96157648     AOna    T    G        0      0        2 
   3  chr3_96157648     ASom    T    G        0      0        2 
   3  chr3_96157648     HCab    T    G        1      2        2 
   3  chr3_96157648     HPrz    T    G        1      2        2 
   3  chr3_96157648     ZBoe    T    G        0      0        2 
   3  chr3_96157648     ZGre    T    G        0      0        2 
   3  chr3_96157648     ZHar    T    G        0      0        2 
   3  chr3_96157648   Sample    T    G        1      2        2 
   3  chr3_96194915     AAsi    T    C        0      0        2 
   3  chr3_96194915     AKia    T    C        0      0        2 
   3  chr3_96194915     AOna    T    C        0      0        2 
   3  chr3_96194915     ASom    T    C        0      0        2 
   3  chr3_96194915     HCab    T    C        0      0        2 
   3  chr3_96194915     HPrz    T    C        0      0        2 
   3  chr3_96194915     ZBoe    T    C      0.5      1        2 
   3  chr3_96194915     ZGre    T    C        0      0        2 
   3  chr3_96194915     ZHar    T    C        0      0        2 
   3  chr3_96194915   Sample    T    C        0      0        2 
   3  chr3_96203194     AAsi    T    G        0      0        2 
   3  chr3_96203194     AKia    T    G        0      0        2 
   3  chr3_96203194     AOna    T    G        0      0        2 
   3  chr3_96203194     ASom    T    G        0      0        2 
   3  chr3_96203194     HCab    T    G        1      2        2 
   3  chr3_96203194     HPrz    T    G        1      2        2 
   3  chr3_96203194     ZBoe    T    G        0      0        2 
   3  chr3_96203194     ZGre    T    G        0      0        2 
   3  chr3_96203194     ZHar    T    G        0      0        2 
   3  chr3_96203194   Sample    T    G        1      2        2 
   3  chr3_96216781     AAsi    C    T        0      0        2 
   3  chr3_96216781     AKia    C    T        0      0        2 
   3  chr3_96216781     AOna    C    T        0      0        2 
   3  chr3_96216781     ASom    C    T        0      0        2 
   3  chr3_96216781     HCab    C    T        1      2        2 
   3  chr3_96216781     HPrz    C    T      0.5      1        2 
   3  chr3_96216781     ZBoe    C    T        0      0        2 
   3  chr3_96216781     ZGre    C    T        0      0        2 
   3  chr3_96216781     ZHar    C    T        0      0        2 
   3  chr3_96216781   Sample    C    T        1      2        2 
   3  chr3_96219086     AAsi    T    C        0      0        2 
   3  chr3_96219086     AKia    T    C        1      2        2 
   3  chr3_96219086     AOna    T    C        1      2        2 
   3  chr3_96219086     ASom    T    C        0      0        2 
   3  chr3_96219086     HCab    T    C        0      0        2 
   3  chr3_96219086     HPrz    T    C        0      0        2 
   3  chr3_96219086     ZBoe    T    C        0      0        2 
   3  chr3_96219086     ZGre    T    C        0      0        2 
   3  chr3_96219086     ZHar    T    C        0      0        2 
   3  chr3_96219086   Sample    T    C        0      0        2 
   3  chr3_96227407     AAsi    C    T        0      0        2 
   3  chr3_96227407     AKia    C    T        0      0        2 
   3  chr3_96227407     AOna    C    T        0      0        2 
   3  chr3_96227407     ASom    C    T        0      0        2 
   3  chr3_96227407     HCab    C    T        0      0        2 
   3  chr3_96227407     HPrz    C    T        0      0        2 
   3  chr3_96227407     ZBoe    C    T        0      0        2 
   3  chr3_96227407     ZGre    C    T        1      2        2 
   3  chr3_96227407     ZHar    C    T        0      0        2 
   3  chr3_96227407   Sample    C    T        0      0        2 
   3  chr3_96230139     AAsi    A    G        1      2        2 
   3  chr3_96230139     AKia    A    G        0      0        2 
   3  chr3_96230139     AOna    A    G        0      0        2 
   3  chr3_96230139     ASom    A    G      0.5      1        2 
   3  chr3_96230139     HCab    A    G        0      0        2 
   3  chr3_96230139     HPrz    A    G        0      0        2 
   3  chr3_96230139     ZBoe    A    G        0      0        2 
   3  chr3_96230139     ZGre    A    G        1      2        2 
   3  chr3_96230139     ZHar    A    G        0      0        2 
   3  chr3_96230139   Sample    A    G        0      0        2 
   3  chr3_96231214     AAsi    A    G        0      0        2 
   3  chr3_96231214     AKia    A    G        0      0        2 
   3  chr3_96231214     AOna    A    G        0      0        2 
   3  chr3_96231214     ASom    A    G        0      0        2 
   3  chr3_96231214     HCab    A    G        0      0        2 
   3  chr3_96231214     HPrz    A    G        0      0        2 
   3  chr3_96231214     ZBoe    A    G      0.5      1        2 
   3  chr3_96231214     ZGre    A    G        0      0        2 
   3  chr3_96231214     ZHar    A    G        0      0        2 
   3  chr3_96231214   Sample    A    G        0      0        2 
   3  chr3_96237494     AAsi    C    A        0      0        2 
   3  chr3_96237494     AKia    C    A        0      0        2 
   3  chr3_96237494     AOna    C    A        0      0        2 
   3  chr3_96237494     ASom    C    A        0      0        2 
   3  chr3_96237494     HCab    C    A        1      2        2 
   3  chr3_96237494     HPrz    C    A        1      2        2 
   3  chr3_96237494     ZBoe    C    A        0      0        2 
   3  chr3_96237494     ZGre    C    A        0      0        2 
   3  chr3_96237494     ZHar    C    A        0      0        2 
   3  chr3_96237494   Sample    C    A        1      2        2 
   3  chr3_96242111     AAsi    G    C        0      0        2 
   3  chr3_96242111     AKia    G    C        0      0        2 
   3  chr3_96242111     AOna    G    C      0.5      1        2 
   3  chr3_96242111     ASom    G    C        0      0        2 
   3  chr3_96242111     HCab    G    C        0      0        2 
   3  chr3_96242111     HPrz    G    C        0      0        2 
   3  chr3_96242111     ZBoe    G    C        0      0        2 
   3  chr3_96242111     ZGre    G    C        0      0        2 
   3  chr3_96242111     ZHar    G    C        0      0        2 
   3  chr3_96242111   Sample    G    C        0      0        2 
   3  chr3_96248424     AAsi    A    C        0      0        2 
   3  chr3_96248424     AKia    A    C        0      0        2 
   3  chr3_96248424     AOna    A    C        0      0        2 
   3  chr3_96248424     ASom    A    C        0      0        2 
   3  chr3_96248424     HCab    A    C        1      2        2 
   3  chr3_96248424     HPrz    A    C        1      2        2 
   3  chr3_96248424     ZBoe    A    C        0      0        2 
   3  chr3_96248424     ZGre    A    C        0      0        2 
   3  chr3_96248424     ZHar    A    C        0      0        2 
   3  chr3_96248424   Sample    A    C        1      2        2 
   3  chr3_96258851     AAsi    G    T        0      0        2 
   3  chr3_96258851     AKia    G    T        0      0        2 
   3  chr3_96258851     AOna    G    T        0      0        2 
   3  chr3_96258851     ASom    G    T        0      0        2 
   3  chr3_96258851     HCab    G    T        1      2        2 
   3  chr3_96258851     HPrz    G    T        1      2        2 
   3  chr3_96258851     ZBoe    G    T        0      0        2 
   3  chr3_96258851     ZGre    G    T        0      0        2 
   3  chr3_96258851     ZHar    G    T        0      0        2 
   3  chr3_96258851   Sample    G    T        1      2        2 
   3  chr3_96259440     AAsi    T    C        0      0        2 
   3  chr3_96259440     AKia    T    C        0      0        2 
   3  chr3_96259440     AOna    T    C        0      0        2 
   3  chr3_96259440     ASom    T    C        0      0        2 
   3  chr3_96259440     HCab    T    C        1      2        2 
   3  chr3_96259440     HPrz    T    C        1      2        2 
   3  chr3_96259440     ZBoe    T    C        0      0        2 
   3  chr3_96259440     ZGre    T    C        0      0        2 
   3  chr3_96259440     ZHar    T    C        0      0        2 
   3  chr3_96259440   Sample    T    C        1      2        2 
   3  chr3_96263632     AAsi    C    T        0      0        2 
   3  chr3_96263632     AKia    C    T        0      0        2 
   3  chr3_96263632     AOna    C    T        0      0        2 
   3  chr3_96263632     ASom    C    T        0      0        2 
   3  chr3_96263632     HCab    C    T        1      2        2 
   3  chr3_96263632     HPrz    C    T        1      2        2 
   3  chr3_96263632     ZBoe    C    T        0      0        2 
   3  chr3_96263632     ZGre    C    T        0      0        2 
   3  chr3_96263632     ZHar    C    T        0      0        2 
   3  chr3_96263632   Sample    C    T        1      2        2 
   3  chr3_96264519     AAsi    C    G        0      0        2 
   3  chr3_96264519     AKia    C    G        0      0        2 
   3  chr3_96264519     AOna    C    G        0      0        2 
   3  chr3_96264519     ASom    C    G        0      0        2 
   3  chr3_96264519     HCab    C    G        1      2        2 
   3  chr3_96264519     HPrz    C    G        1      2        2 
   3  chr3_96264519     ZBoe    C    G        0      0        2 
   3  chr3_96264519     ZGre    C    G        0      0        2 
   3  chr3_96264519     ZHar    C    G        0      0        2 
   3  chr3_96264519   Sample    C    G        1      2        2 
   3  chr3_96273720     AAsi    T    C        0      0        2 
   3  chr3_96273720     AKia    T    C        0      0        2 
   3  chr3_96273720     AOna    T    C        0      0        2 
   3  chr3_96273720     ASom    T    C        0      0        2 
   3  chr3_96273720     HCab    T    C        0      0        2 
   3  chr3_96273720     HPrz    T    C        0      0        2 
   3  chr3_96273720     ZBoe    T    C      0.5      1        2 
   3  chr3_96273720     ZGre    T    C        0      0        2 
   3  chr3_96273720     ZHar    T    C        0      0        2 
   3  chr3_96273720   Sample    T    C        0      0        2 
   3  chr3_96274686     AAsi    T    C        0      0        2 
   3  chr3_96274686     AKia    T    C        0      0        2 
   3  chr3_96274686     AOna    T    C        0      0        2 
   3  chr3_96274686     ASom    T    C        0      0        2 
   3  chr3_96274686     HCab    T    C        0      0        2 
   3  chr3_96274686     HPrz    T    C        0      0        2 
   3  chr3_96274686     ZBoe    T    C        0      0        2 
   3  chr3_96274686     ZGre    T    C        0      0        2 
   3  chr3_96274686     ZHar    T    C        1      2        2 
   3  chr3_96274686   Sample    T    C        0      0        2 
   3  chr3_96291190     AAsi    T    C        0      0        2 
   3  chr3_96291190     AKia    T    C        0      0        2 
   3  chr3_96291190     AOna    T    C        0      0        2 
   3  chr3_96291190     ASom    T    C        0      0        2 
   3  chr3_96291190     HCab    T    C        1      2        2 
   3  chr3_96291190     HPrz    T    C        1      2        2 
   3  chr3_96291190     ZBoe    T    C        0      0        2 
   3  chr3_96291190     ZGre    T    C        0      0        2 
   3  chr3_96291190     ZHar    T    C        0      0        2 
   3  chr3_96291190   Sample    T    C        1      2        2 
   3  chr3_96294897     AAsi    C    T        0      0        2 
   3  chr3_96294897     AKia    C    T        0      0        2 
   3  chr3_96294897     AOna    C    T      0.5      1        2 
   3  chr3_96294897     ASom    C    T        0      0        2 
   3  chr3_96294897     HCab    C    T        0      0        2 
   3  chr3_96294897     HPrz    C    T        0      0        2 
   3  chr3_96294897     ZBoe    C    T        0      0        2 
   3  chr3_96294897     ZGre    C    T        0      0        2 
   3  chr3_96294897     ZHar    C    T        0      0        2 
   3  chr3_96294897   Sample    C    T        0      0        2 
   3  chr3_96299456     AAsi    T    G        0      0        2 
   3  chr3_96299456     AKia    T    G        1      2        2 
   3  chr3_96299456     AOna    T    G        0      0        2 
   3  chr3_96299456     ASom    T    G        0      0        2 
   3  chr3_96299456     HCab    T    G        0      0        2 
   3  chr3_96299456     HPrz    T    G        0      0        2 
   3  chr3_96299456     ZBoe    T    G        0      0        2 
   3  chr3_96299456     ZGre    T    G        0      0        2 
   3  chr3_96299456     ZHar    T    G        0      0        2 
   3  chr3_96299456   Sample    T    G        0      0        2 
   3  chr3_96302716     AAsi    G    C        0      0        2 
   3  chr3_96302716     AKia    G    C        0      0        2 
   3  chr3_96302716     AOna    G    C        0      0        2 
   3  chr3_96302716     ASom    G    C        0      0        2 
   3  chr3_96302716     HCab    G    C        1      2        2 
   3  chr3_96302716     HPrz    G    C        1      2        2 
   3  chr3_96302716     ZBoe    G    C        0      0        2 
   3  chr3_96302716     ZGre    G    C        0      0        2 
   3  chr3_96302716     ZHar    G    C        0      0        2 
   3  chr3_96302716   Sample    G    C        1      2        2 
   3  chr3_96304622     AAsi    G    T        0      0        2 
   3  chr3_96304622     AKia    G    T        0      0        2 
   3  chr3_96304622     AOna    G    T        0      0        2 
   3  chr3_96304622     ASom    G    T        0      0        2 
   3  chr3_96304622     HCab    G    T        0      0        2 
   3  chr3_96304622     HPrz    G    T      0.5      1        2 
   3  chr3_96304622     ZBoe    G    T        0      0        2 
   3  chr3_96304622     ZGre    G    T        0      0        2 
   3  chr3_96304622     ZHar    G    T        0      0        2 
   3  chr3_96304622   Sample    G    T        0      0        2 
   3  chr3_96308138     AAsi    A    G        0      0        2 
   3  chr3_96308138     AKia    A    G        1      2        2 
   3  chr3_96308138     AOna    A    G        1      2        2 
   3  chr3_96308138     ASom    A    G        0      0        2 
   3  chr3_96308138     HCab    A    G        0      0        2 
   3  chr3_96308138     HPrz    A    G        0      0        2 
   3  chr3_96308138     ZBoe    A    G        0      0        2 
   3  chr3_96308138     ZGre    A    G        0      0        2 
   3  chr3_96308138     ZHar    A    G        0      0        2 
   3  chr3_96308138   Sample    A    G        0      0        2 
   3  chr3_96309389     AAsi    G    T        0      0        2 
   3  chr3_96309389     AKia    G    T        0      0        2 
   3  chr3_96309389     AOna    G    T        0      0        2 
   3  chr3_96309389     ASom    G    T        0      0        2 
   3  chr3_96309389     HCab    G    T        1      2        2 
   3  chr3_96309389     HPrz    G    T        1      2        2 
   3  chr3_96309389     ZBoe    G    T        0      0        2 
   3  chr3_96309389     ZGre    G    T        0      0        2 
   3  chr3_96309389     ZHar    G    T        0      0        2 
   3  chr3_96309389   Sample    G    T        1      2        2 
   3  chr3_96331821     AAsi    C    T        0      0        2 
   3  chr3_96331821     AKia    C    T        0      0        2 
   3  chr3_96331821     AOna    C    T        0      0        2 
   3  chr3_96331821     ASom    C    T        0      0        2 
   3  chr3_96331821     HCab    C    T        1      2        2 
   3  chr3_96331821     HPrz    C    T        1      2        2 
   3  chr3_96331821     ZBoe    C    T        0      0        2 
   3  chr3_96331821     ZGre    C    T        0      0        2 
   3  chr3_96331821     ZHar    C    T        0      0        2 
   3  chr3_96331821   Sample    C    T        1      2        2 
   3  chr3_96335656     AAsi    T    C        0      0        2 
   3  chr3_96335656     AKia    T    C        0      0        2 
   3  chr3_96335656     AOna    T    C        0      0        2 
   3  chr3_96335656     ASom    T    C        0      0        2 
   3  chr3_96335656     HCab    T    C        0      0        2 
   3  chr3_96335656     HPrz    T    C        0      0        2 
   3  chr3_96335656     ZBoe    T    C        1      2        2 
   3  chr3_96335656     ZGre    T    C        0      0        2 
   3  chr3_96335656     ZHar    T    C        0      0        2 
   3  chr3_96335656   Sample    T    C        0      0        2 
   3  chr3_96346665     AAsi    C    T        0      0        2 
   3  chr3_96346665     AKia    C    T        0      0        2 
   3  chr3_96346665     AOna    C    T        0      0        2 
   3  chr3_96346665     ASom    C    T        0      0        2 
   3  chr3_96346665     HCab    C    T        1      2        2 
   3  chr3_96346665     HPrz    C    T        1      2        2 
   3  chr3_96346665     ZBoe    C    T        0      0        2 
   3  chr3_96346665     ZGre    C    T        0      0        2 
   3  chr3_96346665     ZHar    C    T        0      0        2 
   3  chr3_96346665   Sample    C    T        1      2        2 
   3  chr3_96366633     AAsi    G    A        0      0        2 
   3  chr3_96366633     AKia    G    A        0      0        2 
   3  chr3_96366633     AOna    G    A        0      0        2 
   3  chr3_96366633     ASom    G    A        0      0        2 
   3  chr3_96366633     HCab    G    A        0      0        2 
   3  chr3_96366633     HPrz    G    A        0      0        2 
   3  chr3_96366633     ZBoe    G    A        0      0        2 
   3  chr3_96366633     ZGre    G    A        0      0        2 
   3  chr3_96366633     ZHar    G    A      0.5      1        2 
   3  chr3_96366633   Sample    G    A        0      0        2 
   3  chr3_96374762     AAsi    T    G        0      0        2 
   3  chr3_96374762     AKia    T    G        0      0        2 
   3  chr3_96374762     AOna    T    G        0      0        2 
   3  chr3_96374762     ASom    T    G        0      0        2 
   3  chr3_96374762     HCab    T    G        1      2        2 
   3  chr3_96374762     HPrz    T    G        1      2        2 
   3  chr3_96374762     ZBoe    T    G        0      0        2 
   3  chr3_96374762     ZGre    T    G        0      0        2 
   3  chr3_96374762     ZHar    T    G        0      0        2 
   3  chr3_96374762   Sample    T    G        1      2        2 
   3  chr3_96381477     AAsi    A    G        0      0        2 
   3  chr3_96381477     AKia    A    G        0      0        2 
   3  chr3_96381477     AOna    A    G      0.5      1        2 
   3  chr3_96381477     ASom    A    G        0      0        2 
   3  chr3_96381477     HCab    A    G        0      0        2 
   3  chr3_96381477     HPrz    A    G        0      0        2 
   3  chr3_96381477     ZBoe    A    G        0      0        2 
   3  chr3_96381477     ZGre    A    G        0      0        2 
   3  chr3_96381477     ZHar    A    G        0      0        2 
   3  chr3_96381477   Sample    A    G        0      0        2 
   3  chr3_96382062     AAsi    G    A        0      0        2 
   3  chr3_96382062     AKia    G    A        1      2        2 
   3  chr3_96382062     AOna    G    A      0.5      1        2 
   3  chr3_96382062     ASom    G    A        0      0        2 
   3  chr3_96382062     HCab    G    A        0      0        2 
   3  chr3_96382062     HPrz    G    A        0      0        2 
   3  chr3_96382062     ZBoe    G    A        1      2        2 
   3  chr3_96382062     ZGre    G    A        1      2        2 
   3  chr3_96382062     ZHar    G    A        0      0        2 
   3  chr3_96382062   Sample    G    A        0      0        2 
   3  chr3_96386392     AAsi    G    A        0      0        2 
   3  chr3_96386392     AKia    G    A        0      0        2 
   3  chr3_96386392     AOna    G    A        0      0        2 
   3  chr3_96386392     ASom    G    A        0      0        2 
   3  chr3_96386392     HCab    G    A        1      2        2 
   3  chr3_96386392     HPrz    G    A        1      2        2 
   3  chr3_96386392     ZBoe    G    A        0      0        2 
   3  chr3_96386392     ZGre    G    A        0      0        2 
   3  chr3_96386392     ZHar    G    A        0      0        2 
   3  chr3_96386392   Sample    G    A        1      2        2 
   3  chr3_96388006     AAsi    C    T        0      0        2 
   3  chr3_96388006     AKia    C    T        0      0        2 
   3  chr3_96388006     AOna    C    T        0      0        2 
   3  chr3_96388006     ASom    C    T        0      0        2 
   3  chr3_96388006     HCab    C    T        0      0        2 
   3  chr3_96388006     HPrz    C    T        0      0        2 
   3  chr3_96388006     ZBoe    C    T        0      0        2 
   3  chr3_96388006     ZGre    C    T        0      0        2 
   3  chr3_96388006     ZHar    C    T        1      2        2 
   3  chr3_96388006   Sample    C    T        0      0        2 
   3  chr3_96388087     AAsi    A    G        0      0        2 
   3  chr3_96388087     AKia    A    G        0      0        2 
   3  chr3_96388087     AOna    A    G        0      0        2 
   3  chr3_96388087     ASom    A    G        0      0        2 
   3  chr3_96388087     HCab    A    G        0      0        2 
   3  chr3_96388087     HPrz    A    G        0      0        2 
   3  chr3_96388087     ZBoe    A    G        1      2        2 
   3  chr3_96388087     ZGre    A    G        0      0        2 
   3  chr3_96388087     ZHar    A    G        0      0        2 
   3  chr3_96388087   Sample    A    G        0      0        2 
   3  chr3_96388401     AAsi    C    T        0      0        2 
   3  chr3_96388401     AKia    C    T        0      0        2 
   3  chr3_96388401     AOna    C    T        0      0        2 
   3  chr3_96388401     ASom    C    T        0      0        2 
   3  chr3_96388401     HCab    C    T        1      2        2 
   3  chr3_96388401     HPrz    C    T        1      2        2 
   3  chr3_96388401     ZBoe    C    T        0      0        2 
   3  chr3_96388401     ZGre    C    T        0      0        2 
   3  chr3_96388401     ZHar    C    T        0      0        2 
   3  chr3_96388401   Sample    C    T        1      2        2 
   3  chr3_96391764     AAsi    C    A        0      0        2 
   3  chr3_96391764     AKia    C    A        0      0        2 
   3  chr3_96391764     AOna    C    A        0      0        2 
   3  chr3_96391764     ASom    C    A        0      0        2 
   3  chr3_96391764     HCab    C    A        0      0        2 
   3  chr3_96391764     HPrz    C    A      0.5      1        2 
   3  chr3_96391764     ZBoe    C    A        0      0        2 
   3  chr3_96391764     ZGre    C    A        0      0        2 
   3  chr3_96391764     ZHar    C    A        0      0        2 
   3  chr3_96391764   Sample    C    A        0      0        2 
   3  chr3_96395332     AAsi    T    C        0      0        2 
   3  chr3_96395332     AKia    T    C        0      0        2 
   3  chr3_96395332     AOna    T    C        0      0        2 
   3  chr3_96395332     ASom    T    C        0      0        2 
   3  chr3_96395332     HCab    T    C        1      2        2 
   3  chr3_96395332     HPrz    T    C        1      2        2 
   3  chr3_96395332     ZBoe    T    C        0      0        2 
   3  chr3_96395332     ZGre    T    C        0      0        2 
   3  chr3_96395332     ZHar    T    C        0      0        2 
   3  chr3_96395332   Sample    T    C        1      2        2 
   3  chr3_96395392     AAsi    A    G        0      0        2 
   3  chr3_96395392     AKia    A    G        0      0        2 
   3  chr3_96395392     AOna    A    G        0      0        2 
   3  chr3_96395392     ASom    A    G        0      0        2 
   3  chr3_96395392     HCab    A    G        1      2        2 
   3  chr3_96395392     HPrz    A    G        1      2        2 
   3  chr3_96395392     ZBoe    A    G        0      0        2 
   3  chr3_96395392     ZGre    A    G        0      0        2 
   3  chr3_96395392     ZHar    A    G        0      0        2 
   3  chr3_96395392   Sample    A    G        1      2        2 
   3  chr3_96399636     AAsi    A    G        0      0        2 
   3  chr3_96399636     AKia    A    G        0      0        2 
   3  chr3_96399636     AOna    A    G        0      0        2 
   3  chr3_96399636     ASom    A    G        0      0        2 
   3  chr3_96399636     HCab    A    G        1      2        2 
   3  chr3_96399636     HPrz    A    G        1      2        2 
   3  chr3_96399636     ZBoe    A    G        0      0        2 
   3  chr3_96399636     ZGre    A    G        0      0        2 
   3  chr3_96399636     ZHar    A    G        0      0        2 
   3  chr3_96399636   Sample    A    G        1      2        2 
   3  chr3_96400219     AAsi    C    T        0      0        2 
   3  chr3_96400219     AKia    C    T        0      0        2 
   3  chr3_96400219     AOna    C    T        0      0        2 
   3  chr3_96400219     ASom    C    T        0      0        2 
   3  chr3_96400219     HCab    C    T        0      0        2 
   3  chr3_96400219     HPrz    C    T        0      0        2 
   3  chr3_96400219     ZBoe    C    T        0      0        2 
   3  chr3_96400219     ZGre    C    T      0.5      1        2 
   3  chr3_96400219     ZHar    C    T        0      0        2 
   3  chr3_96400219   Sample    C    T        0      0        2 
   3  chr3_96408392     AAsi    G    A        1      2        2 
   3  chr3_96408392     AKia    G    A        0      0        2 
   3  chr3_96408392     AOna    G    A        0      0        2 
   3  chr3_96408392     ASom    G    A        1      2        2 
   3  chr3_96408392     HCab    G    A        0      0        2 
   3  chr3_96408392     HPrz    G    A        0      0        2 
   3  chr3_96408392     ZBoe    G    A        0      0        2 
   3  chr3_96408392     ZGre    G    A        0      0        2 
   3  chr3_96408392     ZHar    G    A        0      0        2 
   3  chr3_96408392   Sample    G    A        0      0        2 
   3  chr3_96410201     AAsi    G    A        0      0        2 
   3  chr3_96410201     AKia    G    A        0      0        2 
   3  chr3_96410201     AOna    G    A        0      0        2 
   3  chr3_96410201     ASom    G    A        0      0        2 
   3  chr3_96410201     HCab    G    A        1      2        2 
   3  chr3_96410201     HPrz    G    A        1      2        2 
   3  chr3_96410201     ZBoe    G    A        0      0        2 
   3  chr3_96410201     ZGre    G    A        0      0        2 
   3  chr3_96410201     ZHar    G    A        0      0        2 
   3  chr3_96410201   Sample    G    A        1      2        2 
   3  chr3_96411559     AAsi    G    C      0.5      1        2 
   3  chr3_96411559     AKia    G    C        0      0        2 
   3  chr3_96411559     AOna    G    C        0      0        2 
   3  chr3_96411559     ASom    G    C        1      2        2 
   3  chr3_96411559     HCab    G    C        0      0        2 
   3  chr3_96411559     HPrz    G    C        0      0        2 
   3  chr3_96411559     ZBoe    G    C        0      0        2 
   3  chr3_96411559     ZGre    G    C        0      0        2 
   3  chr3_96411559     ZHar    G    C        0      0        2 
   3  chr3_96411559   Sample    G    C        0      0        2 
   3  chr3_96413766     AAsi    T    C        0      0        2 
   3  chr3_96413766     AKia    T    C        0      0        2 
   3  chr3_96413766     AOna    T    C        0      0        2 
   3  chr3_96413766     ASom    T    C        0      0        2 
   3  chr3_96413766     HCab    T    C        0      0        2 
   3  chr3_96413766     HPrz    T    C        0      0        2 
   3  chr3_96413766     ZBoe    T    C        1      2        2 
   3  chr3_96413766     ZGre    T    C        0      0        2 
   3  chr3_96413766     ZHar    T    C        0      0        2 
   3  chr3_96413766   Sample    T    C        0      0        2 
   3  chr3_96416574     AAsi    T    C        1      2        2 
   3  chr3_96416574     AKia    T    C        1      2        2 
   3  chr3_96416574     AOna    T    C        1      2        2 
   3  chr3_96416574     ASom    T    C        1      2        2 
   3  chr3_96416574     HCab    T    C        0      0        2 
   3  chr3_96416574     HPrz    T    C        0      0        2 
   3  chr3_96416574     ZBoe    T    C        0      0        2 
   3  chr3_96416574     ZGre    T    C        0      0        2 
   3  chr3_96416574     ZHar    T    C        0      0        2 
   3  chr3_96416574   Sample    T    C        0      0        2 
   3  chr3_96419312     AAsi    T    C        1      2        2 
   3  chr3_96419312     AKia    T    C        1      2        2 
   3  chr3_96419312     AOna    T    C        1      2        2 
   3  chr3_96419312     ASom    T    C        1      2        2 
   3  chr3_96419312     HCab    T    C        0      0        2 
   3  chr3_96419312     HPrz    T    C        0      0        2 
   3  chr3_96419312     ZBoe    T    C        0      0        2 
   3  chr3_96419312     ZGre    T    C        0      0        2 
   3  chr3_96419312     ZHar    T    C        0      0        2 
   3  chr3_96419312   Sample    T    C        0      0        2 
   3  chr3_96432587     AAsi    C    A        0      0        2 
   3  chr3_96432587     AKia    C    A        0      0        2 
   3  chr3_96432587     AOna    C    A        0      0        2 
   3  chr3_96432587     ASom    C    A        0      0        2 
   3  chr3_96432587     HCab    C    A        1      2        2 
   3  chr3_96432587     HPrz    C    A        1      2        2 
   3  chr3_96432587     ZBoe    C    A        0      0        2 
   3  chr3_96432587     ZGre    C    A        0      0        2 
   3  chr3_96432587     ZHar    C    A        0      0        2 
   3  chr3_96432587   Sample    C    A        1      2        2 
   3  chr3_96434727     AAsi    G    T        0      0        2 
   3  chr3_96434727     AKia    G    T        1      2        2 
   3  chr3_96434727     AOna    G    T        0      0        2 
   3  chr3_96434727     ASom    G    T        0      0        2 
   3  chr3_96434727     HCab    G    T        0      0        2 
   3  chr3_96434727     HPrz    G    T        0      0        2 
   3  chr3_96434727     ZBoe    G    T        0      0        2 
   3  chr3_96434727     ZGre    G    T        0      0        2 
   3  chr3_96434727     ZHar    G    T        0      0        2 
   3  chr3_96434727   Sample    G    T        0      0        2 
   3  chr3_96438118     AAsi    C    T        0      0        2 
   3  chr3_96438118     AKia    C    T        0      0        2 
   3  chr3_96438118     AOna    C    T        0      0        2 
   3  chr3_96438118     ASom    C    T        0      0        2 
   3  chr3_96438118     HCab    C    T        0      0        2 
   3  chr3_96438118     HPrz    C    T        0      0        2 
   3  chr3_96438118     ZBoe    C    T        0      0        2 
   3  chr3_96438118     ZGre    C    T        0      0        2 
   3  chr3_96438118     ZHar    C    T      0.5      1        2 
   3  chr3_96438118   Sample    C    T        0      0        2 
   3  chr3_96443655     AAsi    G    A        0      0        2 
   3  chr3_96443655     AKia    G    A        0      0        2 
   3  chr3_96443655     AOna    G    A        0      0        2 
   3  chr3_96443655     ASom    G    A        0      0        2 
   3  chr3_96443655     HCab    G    A        1      2        2 
   3  chr3_96443655     HPrz    G    A        1      2        2 
   3  chr3_96443655     ZBoe    G    A        0      0        2 
   3  chr3_96443655     ZGre    G    A        0      0        2 
   3  chr3_96443655     ZHar    G    A        0      0        2 
   3  chr3_96443655   Sample    G    A        1      2        2 
   3  chr3_96445437     AAsi    A    G        0      0        2 
   3  chr3_96445437     AKia    A    G        0      0        2 
   3  chr3_96445437     AOna    A    G        0      0        2 
   3  chr3_96445437     ASom    A    G        0      0        2 
   3  chr3_96445437     HCab    A    G        1      2        2 
   3  chr3_96445437     HPrz    A    G        1      2        2 
   3  chr3_96445437     ZBoe    A    G        0      0        2 
   3  chr3_96445437     ZGre    A    G        0      0        2 
   3  chr3_96445437     ZHar    A    G        0      0        2 
   3  chr3_96445437   Sample    A    G        1      2        2 
   3  chr3_96460129     AAsi    A    G        0      0        2 
   3  chr3_96460129     AKia    A    G        0      0        2 
   3  chr3_96460129     AOna    A    G        0      0        2 
   3  chr3_96460129     ASom    A    G        0      0        2 
   3  chr3_96460129     HCab    A    G        1      2        2 
   3  chr3_96460129     HPrz    A    G        1      2        2 
   3  chr3_96460129     ZBoe    A    G        0      0        2 
   3  chr3_96460129     ZGre    A    G        0      0        2 
   3  chr3_96460129     ZHar    A    G        0      0        2 
   3  chr3_96460129   Sample    A    G        1      2        2 
   3  chr3_96462987     AAsi    A    G        0      0        2 
   3  chr3_96462987     AKia    A    G        0      0        2 
   3  chr3_96462987     AOna    A    G        0      0        2 
   3  chr3_96462987     ASom    A    G        0      0        2 
   3  chr3_96462987     HCab    A    G      0.5      1        2 
   3  chr3_96462987     HPrz    A    G        0      0        2 
   3  chr3_96462987     ZBoe    A    G        0      0        2 
   3  chr3_96462987     ZGre    A    G        0      0        2 
   3  chr3_96462987     ZHar    A    G        0      0        2 
   3  chr3_96462987   Sample    A    G        0      0        2 
   3  chr3_96466039     AAsi    A    G        0      0        2 
   3  chr3_96466039     AKia    A    G        0      0        2 
   3  chr3_96466039     AOna    A    G        0      0        2 
   3  chr3_96466039     ASom    A    G        0      0        2 
   3  chr3_96466039     HCab    A    G        0      0        2 
   3  chr3_96466039     HPrz    A    G        0      0        2 
   3  chr3_96466039     ZBoe    A    G        1      2        2 
   3  chr3_96466039     ZGre    A    G        0      0        2 
   3  chr3_96466039     ZHar    A    G        0      0        2 
   3  chr3_96466039   Sample    A    G        0      0        2 
   3  chr3_96468142     AAsi    A    G        0      0        2 
   3  chr3_96468142     AKia    A    G        0      0        2 
   3  chr3_96468142     AOna    A    G        0      0        2 
   3  chr3_96468142     ASom    A    G        0      0        2 
   3  chr3_96468142     HCab    A    G        0      0        2 
   3  chr3_96468142     HPrz    A    G        0      0        2 
   3  chr3_96468142     ZBoe    A    G        0      0        2 
   3  chr3_96468142     ZGre    A    G        1      2        2 
   3  chr3_96468142     ZHar    A    G        0      0        2 
   3  chr3_96468142   Sample    A    G        0      0        2 
   3  chr3_96486322     AAsi    T    G        0      0        2 
   3  chr3_96486322     AKia    T    G        0      0        2 
   3  chr3_96486322     AOna    T    G        0      0        2 
   3  chr3_96486322     ASom    T    G        0      0        2 
   3  chr3_96486322     HCab    T    G        0      0        2 
   3  chr3_96486322     HPrz    T    G        0      0        2 
   3  chr3_96486322     ZBoe    T    G        0      0        2 
   3  chr3_96486322     ZGre    T    G        0      0        2 
   3  chr3_96486322     ZHar    T    G        1      2        2 
   3  chr3_96486322   Sample    T    G        0      0        2 
   3  chr3_96487140     AAsi    T    A        0      0        2 
   3  chr3_96487140     AKia    T    A        0      0        2 
   3  chr3_96487140     AOna    T    A        0      0        2 
   3  chr3_96487140     ASom    T    A        0      0        2 
   3  chr3_96487140     HCab    T    A        1      2        2 
   3  chr3_96487140     HPrz    T    A        1      2        2 
   3  chr3_96487140     ZBoe    T    A        0      0        2 
   3  chr3_96487140     ZGre    T    A        0      0        2 
   3  chr3_96487140     ZHar    T    A        0      0        2 
   3  chr3_96487140   Sample    T    A        1      2        2 
   3  chr3_96491352     AAsi    G    A        0      0        2 
   3  chr3_96491352     AKia    G    A      0.5      1        2 
   3  chr3_96491352     AOna    G    A        0      0        2 
   3  chr3_96491352     ASom    G    A        0      0        2 
   3  chr3_96491352     HCab    G    A        0      0        2 
   3  chr3_96491352     HPrz    G    A        0      0        2 
   3  chr3_96491352     ZBoe    G    A        0      0        2 
   3  chr3_96491352     ZGre    G    A        0      0        2 
   3  chr3_96491352     ZHar    G    A        0      0        2 
   3  chr3_96491352   Sample    G    A        0      0        2 
   3  chr3_96491529     AAsi    T    G        0      0        2 
   3  chr3_96491529     AKia    T    G        1      2        2 
   3  chr3_96491529     AOna    T    G        1      2        2 
   3  chr3_96491529     ASom    T    G        0      0        2 
   3  chr3_96491529     HCab    T    G        0      0        2 
   3  chr3_96491529     HPrz    T    G        0      0        2 
   3  chr3_96491529     ZBoe    T    G        0      0        2 
   3  chr3_96491529     ZGre    T    G        0      0        2 
   3  chr3_96491529     ZHar    T    G        0      0        2 
   3  chr3_96491529   Sample    T    G        0      0        2 
   3  chr3_96494544     AAsi    A    G        0      0        2 
   3  chr3_96494544     AKia    A    G        0      0        2 
   3  chr3_96494544     AOna    A    G        0      0        2 
   3  chr3_96494544     ASom    A    G        0      0        2 
   3  chr3_96494544     HCab    A    G        1      2        2 
   3  chr3_96494544     HPrz    A    G      0.5      1        2 
   3  chr3_96494544     ZBoe    A    G        0      0        2 
   3  chr3_96494544     ZGre    A    G        0      0        2 
   3  chr3_96494544     ZHar    A    G        0      0        2 
   3  chr3_96494544   Sample    A    G        1      2        2 
   3  chr3_96501596     AAsi    C    T        0      0        2 
   3  chr3_96501596     AKia    C    T        0      0        2 
   3  chr3_96501596     AOna    C    T        0      0        2 
   3  chr3_96501596     ASom    C    T        0      0        2 
   3  chr3_96501596     HCab    C    T        0      0        2 
   3  chr3_96501596     HPrz    C    T        0      0        2 
   3  chr3_96501596     ZBoe    C    T        0      0        2 
   3  chr3_96501596     ZGre    C    T        0      0        2 
   3  chr3_96501596     ZHar    C    T      0.5      1        2 
   3  chr3_96501596   Sample    C    T        0      0        2 
   3  chr3_96502877     AAsi    A    G        0      0        2 
   3  chr3_96502877     AKia    A    G        0      0        2 
   3  chr3_96502877     AOna    A    G        0      0        2 
   3  chr3_96502877     ASom    A    G        0      0        2 
   3  chr3_96502877     HCab    A    G        1      2        2 
   3  chr3_96502877     HPrz    A    G        1      2        2 
   3  chr3_96502877     ZBoe    A    G        0      0        2 
   3  chr3_96502877     ZGre    A    G        0      0        2 
   3  chr3_96502877     ZHar    A    G        0      0        2 
   3  chr3_96502877   Sample    A    G        1      2        2 
   3  chr3_96512765     AAsi    C    T        0      0        2 
   3  chr3_96512765     AKia    C    T        0      0        2 
   3  chr3_96512765     AOna    C    T        0      0        2 
   3  chr3_96512765     ASom    C    T        0      0        2 
   3  chr3_96512765     HCab    C    T        1      2        2 
   3  chr3_96512765     HPrz    C    T        1      2        2 
   3  chr3_96512765     ZBoe    C    T        0      0        2 
   3  chr3_96512765     ZGre    C    T        0      0        2 
   3  chr3_96512765     ZHar    C    T        0      0        2 
   3  chr3_96512765   Sample    C    T        1      2        2 
   3  chr3_96520501     AAsi    T    G        0      0        2 
   3  chr3_96520501     AKia    T    G        0      0        2 
   3  chr3_96520501     AOna    T    G        0      0        2 
   3  chr3_96520501     ASom    T    G        0      0        2 
   3  chr3_96520501     HCab    T    G        0      0        2 
   3  chr3_96520501     HPrz    T    G        0      0        2 
   3  chr3_96520501     ZBoe    T    G        0      0        2 
   3  chr3_96520501     ZGre    T    G        0      0        2 
   3  chr3_96520501     ZHar    T    G      0.5      1        2 
   3  chr3_96520501   Sample    T    G        0      0        2 
   3  chr3_96525921     AAsi    C    T        0      0        2 
   3  chr3_96525921     AKia    C    T        1      2        2 
   3  chr3_96525921     AOna    C    T      0.5      1        2 
   3  chr3_96525921     ASom    C    T        0      0        2 
   3  chr3_96525921     HCab    C    T        0      0        2 
   3  chr3_96525921     HPrz    C    T        0      0        2 
   3  chr3_96525921     ZBoe    C    T        0      0        2 
   3  chr3_96525921     ZGre    C    T        0      0        2 
   3  chr3_96525921     ZHar    C    T        0      0        2 
   3  chr3_96525921   Sample    C    T        0      0        2 
   3  chr3_96529209     AAsi    G    A        0      0        2 
   3  chr3_96529209     AKia    G    A        0      0        2 
   3  chr3_96529209     AOna    G    A      0.5      1        2 
   3  chr3_96529209     ASom    G    A        0      0        2 
   3  chr3_96529209     HCab    G    A        0      0        2 
   3  chr3_96529209     HPrz    G    A        0      0        2 
   3  chr3_96529209     ZBoe    G    A        0      0        2 
   3  chr3_96529209     ZGre    G    A        0      0        2 
   3  chr3_96529209     ZHar    G    A        0      0        2 
   3  chr3_96529209   Sample    G    A        0      0        2 
   3  chr3_96531316     AAsi    A    T        0      0        2 
   3  chr3_96531316     AKia    A    T        0      0        2 
   3  chr3_96531316     AOna    A    T        0      0        2 
   3  chr3_96531316     ASom    A    T        0      0        2 
   3  chr3_96531316     HCab    A    T        1      2        2 
   3  chr3_96531316     HPrz    A    T        1      2        2 
   3  chr3_96531316     ZBoe    A    T        0      0        2 
   3  chr3_96531316     ZGre    A    T        0      0        2 
   3  chr3_96531316     ZHar    A    T        0      0        2 
   3  chr3_96531316   Sample    A    T        1      2        2 
   3  chr3_96533979     AAsi    T    C        0      0        2 
   3  chr3_96533979     AKia    T    C        0      0        2 
   3  chr3_96533979     AOna    T    C        0      0        2 
   3  chr3_96533979     ASom    T    C        0      0        2 
   3  chr3_96533979     HCab    T    C        1      2        2 
   3  chr3_96533979     HPrz    T    C        1      2        2 
   3  chr3_96533979     ZBoe    T    C        0      0        2 
   3  chr3_96533979     ZGre    T    C        0      0        2 
   3  chr3_96533979     ZHar    T    C        0      0        2 
   3  chr3_96533979   Sample    T    C        1      2        2 
   3  chr3_96541436     AAsi    C    T        0      0        2 
   3  chr3_96541436     AKia    C    T        0      0        2 
   3  chr3_96541436     AOna    C    T        0      0        2 
   3  chr3_96541436     ASom    C    T        0      0        2 
   3  chr3_96541436     HCab    C    T        1      2        2 
   3  chr3_96541436     HPrz    C    T        1      2        2 
   3  chr3_96541436     ZBoe    C    T        0      0        2 
   3  chr3_96541436     ZGre    C    T        0      0        2 
   3  chr3_96541436     ZHar    C    T        0      0        2 
   3  chr3_96541436   Sample    C    T        1      2        2 
   3  chr3_96545759     AAsi    G    A        0      0        2 
   3  chr3_96545759     AKia    G    A        0      0        2 
   3  chr3_96545759     AOna    G    A        0      0        2 
   3  chr3_96545759     ASom    G    A        0      0        2 
   3  chr3_96545759     HCab    G    A        1      2        2 
   3  chr3_96545759     HPrz    G    A      0.5      1        2 
   3  chr3_96545759     ZBoe    G    A        0      0        2 
   3  chr3_96545759     ZGre    G    A        0      0        2 
   3  chr3_96545759     ZHar    G    A        0      0        2 
   3  chr3_96545759   Sample    G    A        1      2        2 
   3  chr3_96550637     AAsi    A    G        0      0        2 
   3  chr3_96550637     AKia    A    G        0      0        2 
   3  chr3_96550637     AOna    A    G        0      0        2 
   3  chr3_96550637     ASom    A    G        0      0        2 
   3  chr3_96550637     HCab    A    G        0      0        2 
   3  chr3_96550637     HPrz    A    G        0      0        2 
   3  chr3_96550637     ZBoe    A    G        1      2        2 
   3  chr3_96550637     ZGre    A    G        0      0        2 
   3  chr3_96550637     ZHar    A    G        0      0        2 
   3  chr3_96550637   Sample    A    G        0      0        2 
   3  chr3_96556550     AAsi    C    A        0      0        2 
   3  chr3_96556550     AKia    C    A      0.5      1        2 
   3  chr3_96556550     AOna    C    A        0      0        2 
   3  chr3_96556550     ASom    C    A        0      0        2 
   3  chr3_96556550     HCab    C    A        0      0        2 
   3  chr3_96556550     HPrz    C    A        0      0        2 
   3  chr3_96556550     ZBoe    C    A        0      0        2 
   3  chr3_96556550     ZGre    C    A        0      0        2 
   3  chr3_96556550     ZHar    C    A        0      0        2 
   3  chr3_96556550   Sample    C    A        0      0        2 
   3  chr3_96564983     AAsi    C    G        0      0        2 
   3  chr3_96564983     AKia    C    G      0.5      1        2 
   3  chr3_96564983     AOna    C    G      0.5      1        2 
   3  chr3_96564983     ASom    C    G        0      0        2 
   3  chr3_96564983     HCab    C    G        0      0        2 
   3  chr3_96564983     HPrz    C    G        0      0        2 
   3  chr3_96564983     ZBoe    C    G        0      0        2 
   3  chr3_96564983     ZGre    C    G        0      0        2 
   3  chr3_96564983     ZHar    C    G        0      0        2 
   3  chr3_96564983   Sample    C    G        0      0        2 
   3  chr3_96565930     AAsi    A    T        1      2        2 
   3  chr3_96565930     AKia    A    T        0      0        2 
   3  chr3_96565930     AOna    A    T        0      0        2 
   3  chr3_96565930     ASom    A    T        0      0        2 
   3  chr3_96565930     HCab    A    T        0      0        2 
   3  chr3_96565930     HPrz    A    T        0      0        2 
   3  chr3_96565930     ZBoe    A    T        0      0        2 
   3  chr3_96565930     ZGre    A    T        0      0        2 
   3  chr3_96565930     ZHar    A    T        0      0        2 
   3  chr3_96565930   Sample    A    T        0      0        2 
   3  chr3_96581483     AAsi    G    T        1      2        2 
   3  chr3_96581483     AKia    G    T        0      0        2 
   3  chr3_96581483     AOna    G    T        0      0        2 
   3  chr3_96581483     ASom    G    T        1      2        2 
   3  chr3_96581483     HCab    G    T        1      2        2 
   3  chr3_96581483     HPrz    G    T        1      2        2 
   3  chr3_96581483     ZBoe    G    T        0      0        2 
   3  chr3_96581483     ZGre    G    T        0      0        2 
   3  chr3_96581483     ZHar    G    T        0      0        2 
   3  chr3_96581483   Sample    G    T        1      2        2 
   3  chr3_96599552     AAsi    G    A        0      0        2 
   3  chr3_96599552     AKia    G    A        0      0        2 
   3  chr3_96599552     AOna    G    A        0      0        2 
   3  chr3_96599552     ASom    G    A        0      0        2 
   3  chr3_96599552     HCab    G    A        1      2        2 
   3  chr3_96599552     HPrz    G    A        1      2        2 
   3  chr3_96599552     ZBoe    G    A        0      0        2 
   3  chr3_96599552     ZGre    G    A        0      0        2 
   3  chr3_96599552     ZHar    G    A        0      0        2 
   3  chr3_96599552   Sample    G    A        1      2        2 
   3  chr3_96629204     AAsi    G    A        0      0        2 
   3  chr3_96629204     AKia    G    A        0      0        2 
   3  chr3_96629204     AOna    G    A      0.5      1        2 
   3  chr3_96629204     ASom    G    A        0      0        2 
   3  chr3_96629204     HCab    G    A        0      0        2 
   3  chr3_96629204     HPrz    G    A        0      0        2 
   3  chr3_96629204     ZBoe    G    A        0      0        2 
   3  chr3_96629204     ZGre    G    A        0      0        2 
   3  chr3_96629204     ZHar    G    A        0      0        2 
   3  chr3_96629204   Sample    G    A        0      0        2 
   3  chr3_96639240     AAsi    G    A        0      0        2 
   3  chr3_96639240     AKia    G    A        0      0        2 
   3  chr3_96639240     AOna    G    A        0      0        2 
   3  chr3_96639240     ASom    G    A        0      0        2 
   3  chr3_96639240     HCab    G    A        1      2        2 
   3  chr3_96639240     HPrz    G    A        1      2        2 
   3  chr3_96639240     ZBoe    G    A        0      0        2 
   3  chr3_96639240     ZGre    G    A        0      0        2 
   3  chr3_96639240     ZHar    G    A        0      0        2 
   3  chr3_96639240   Sample    G    A        1      2        2 
   3  chr3_96639879     AAsi    T    C        0      0        2 
   3  chr3_96639879     AKia    T    C        0      0        2 
   3  chr3_96639879     AOna    T    C        0      0        2 
   3  chr3_96639879     ASom    T    C        0      0        2 
   3  chr3_96639879     HCab    T    C        1      2        2 
   3  chr3_96639879     HPrz    T    C        0      0        2 
   3  chr3_96639879     ZBoe    T    C        0      0        2 
   3  chr3_96639879     ZGre    T    C        0      0        2 
   3  chr3_96639879     ZHar    T    C        0      0        2 
   3  chr3_96639879   Sample    T    C        1      2        2 
   3  chr3_96663464     AAsi    A    C        0      0        2 
   3  chr3_96663464     AKia    A    C        0      0        2 
   3  chr3_96663464     AOna    A    C        0      0        2 
   3  chr3_96663464     ASom    A    C        0      0        2 
   3  chr3_96663464     HCab    A    C      0.5      1        2 
   3  chr3_96663464     HPrz    A    C        0      0        2 
   3  chr3_96663464     ZBoe    A    C        0      0        2 
   3  chr3_96663464     ZGre    A    C        0      0        2 
   3  chr3_96663464     ZHar    A    C        0      0        2 
   3  chr3_96663464   Sample    A    C        0      0        2 
   3  chr3_96669642     AAsi    T    C        0      0        2 
   3  chr3_96669642     AKia    T    C        0      0        2 
   3  chr3_96669642     AOna    T    C        0      0        2 
   3  chr3_96669642     ASom    T    C        0      0        2 
   3  chr3_96669642     HCab    T    C        0      0        2 
   3  chr3_96669642     HPrz    T    C        0      0        2 
   3  chr3_96669642     ZBoe    T    C        0      0        2 
   3  chr3_96669642     ZGre    T    C      0.5      1        2 
   3  chr3_96669642     ZHar    T    C        1      2        2 
   3  chr3_96669642   Sample    T    C        0      0        2 
   3  chr3_96693952     AAsi    A    G        0      0        2 
   3  chr3_96693952     AKia    A    G        0      0        2 
   3  chr3_96693952     AOna    A    G        0      0        2 
   3  chr3_96693952     ASom    A    G        0      0        2 
   3  chr3_96693952     HCab    A    G      0.5      1        2 
   3  chr3_96693952     HPrz    A    G      0.5      1        2 
   3  chr3_96693952     ZBoe    A    G        0      0        2 
   3  chr3_96693952     ZGre    A    G        0      0        2 
   3  chr3_96693952     ZHar    A    G        0      0        2 
   3  chr3_96693952   Sample    A    G        1      2        2 
   3  chr3_96697130     AAsi    A    G        0      0        2 
   3  chr3_96697130     AKia    A    G        0      0        2 
   3  chr3_96697130     AOna    A    G        0      0        2 
   3  chr3_96697130     ASom    A    G        0      0        2 
   3  chr3_96697130     HCab    A    G        1      2        2 
   3  chr3_96697130     HPrz    A    G        1      2        2 
   3  chr3_96697130     ZBoe    A    G        0      0        2 
   3  chr3_96697130     ZGre    A    G        0      0        2 
   3  chr3_96697130     ZHar    A    G        0      0        2 
   3  chr3_96697130   Sample    A    G        1      2        2 
   3  chr3_96701088     AAsi    G    A        0      0        2 
   3  chr3_96701088     AKia    G    A        0      0        2 
   3  chr3_96701088     AOna    G    A        0      0        2 
   3  chr3_96701088     ASom    G    A        0      0        2 
   3  chr3_96701088     HCab    G    A      0.5      1        2 
   3  chr3_96701088     HPrz    G    A      0.5      1        2 
   3  chr3_96701088     ZBoe    G    A        0      0        2 
   3  chr3_96701088     ZGre    G    A        0      0        2 
   3  chr3_96701088     ZHar    G    A        0      0        2 
   3  chr3_96701088   Sample    G    A        0      0        2 
   3  chr3_96709100     AAsi    G    A        0      0        2 
   3  chr3_96709100     AKia    G    A        0      0        2 
   3  chr3_96709100     AOna    G    A        0      0        2 
   3  chr3_96709100     ASom    G    A        0      0        2 
   3  chr3_96709100     HCab    G    A        0      0        2 
   3  chr3_96709100     HPrz    G    A      0.5      1        2 
   3  chr3_96709100     ZBoe    G    A        0      0        2 
   3  chr3_96709100     ZGre    G    A        0      0        2 
   3  chr3_96709100     ZHar    G    A      0.5      1        2 
   3  chr3_96709100   Sample    G    A        0      0        2 
   3  chr3_96715136     AAsi    A    G        0      0        2 
   3  chr3_96715136     AKia    A    G        0      0        2 
   3  chr3_96715136     AOna    A    G        0      0        2 
   3  chr3_96715136     ASom    A    G        0      0        2 
   3  chr3_96715136     HCab    A    G        0      0        2 
   3  chr3_96715136     HPrz    A    G        0      0        2 
   3  chr3_96715136     ZBoe    A    G      0.5      1        2 
   3  chr3_96715136     ZGre    A    G        0      0        2 
   3  chr3_96715136     ZHar    A    G        0      0        2 
   3  chr3_96715136   Sample    A    G        0      0        2 
   3  chr3_96726227     AAsi    T    G        0      0        2 
   3  chr3_96726227     AKia    T    G        0      0        2 
   3  chr3_96726227     AOna    T    G        0      0        2 
   3  chr3_96726227     ASom    T    G        0      0        2 
   3  chr3_96726227     HCab    T    G        1      2        2 
   3  chr3_96726227     HPrz    T    G        1      2        2 
   3  chr3_96726227     ZBoe    T    G        0      0        2 
   3  chr3_96726227     ZGre    T    G        0      0        2 
   3  chr3_96726227     ZHar    T    G        0      0        2 
   3  chr3_96726227   Sample    T    G        1      2        2 
   3  chr3_96726438     AAsi    T    G        0      0        2 
   3  chr3_96726438     AKia    T    G        0      0        2 
   3  chr3_96726438     AOna    T    G        0      0        2 
   3  chr3_96726438     ASom    T    G        0      0        2 
   3  chr3_96726438     HCab    T    G        0      0        2 
   3  chr3_96726438     HPrz    T    G        0      0        2 
   3  chr3_96726438     ZBoe    T    G        0      0        2 
   3  chr3_96726438     ZGre    T    G        0      0        2 
   3  chr3_96726438     ZHar    T    G        1      2        2 
   3  chr3_96726438   Sample    T    G        0      0        2 
   3  chr3_96727989     AAsi    T    C        0      0        2 
   3  chr3_96727989     AKia    T    C        0      0        2 
   3  chr3_96727989     AOna    T    C        0      0        2 
   3  chr3_96727989     ASom    T    C        0      0        2 
   3  chr3_96727989     HCab    T    C        1      2        2 
   3  chr3_96727989     HPrz    T    C        1      2        2 
   3  chr3_96727989     ZBoe    T    C        0      0        2 
   3  chr3_96727989     ZGre    T    C        0      0        2 
   3  chr3_96727989     ZHar    T    C        0      0        2 
   3  chr3_96727989   Sample    T    C        1      2        2 
   3  chr3_96733660     AAsi    G    C        0      0        2 
   3  chr3_96733660     AKia    G    C        0      0        2 
   3  chr3_96733660     AOna    G    C        0      0        2 
   3  chr3_96733660     ASom    G    C        0      0        2 
   3  chr3_96733660     HCab    G    C        0      0        2 
   3  chr3_96733660     HPrz    G    C        0      0        2 
   3  chr3_96733660     ZBoe    G    C      0.5      1        2 
   3  chr3_96733660     ZGre    G    C        0      0        2 
   3  chr3_96733660     ZHar    G    C        0      0        2 
   3  chr3_96733660   Sample    G    C        0      0        2 
   3  chr3_96740913     AAsi    G    A        0      0        2 
   3  chr3_96740913     AKia    G    A        0      0        2 
   3  chr3_96740913     AOna    G    A        0      0        2 
   3  chr3_96740913     ASom    G    A        0      0        2 
   3  chr3_96740913     HCab    G    A        0      0        2 
   3  chr3_96740913     HPrz    G    A        0      0        2 
   3  chr3_96740913     ZBoe    G    A      0.5      1        2 
   3  chr3_96740913     ZGre    G    A        0      0        2 
   3  chr3_96740913     ZHar    G    A        0      0        2 
   3  chr3_96740913   Sample    G    A        0      0        2 
   3  chr3_96745910     AAsi    C    A        0      0        2 
   3  chr3_96745910     AKia    C    A        1      2        2 
   3  chr3_96745910     AOna    C    A        1      2        2 
   3  chr3_96745910     ASom    C    A        0      0        2 
   3  chr3_96745910     HCab    C    A        0      0        2 
   3  chr3_96745910     HPrz    C    A        0      0        2 
   3  chr3_96745910     ZBoe    C    A        0      0        2 
   3  chr3_96745910     ZGre    C    A        0      0        2 
   3  chr3_96745910     ZHar    C    A        0      0        2 
   3  chr3_96745910   Sample    C    A        0      0        2 
   3  chr3_96746266     AAsi    G    A        0      0        2 
   3  chr3_96746266     AKia    G    A        0      0        2 
   3  chr3_96746266     AOna    G    A        1      2        2 
   3  chr3_96746266     ASom    G    A        0      0        2 
   3  chr3_96746266     HCab    G    A        0      0        2 
   3  chr3_96746266     HPrz    G    A        0      0        2 
   3  chr3_96746266     ZBoe    G    A        0      0        2 
   3  chr3_96746266     ZGre    G    A        0      0        2 
   3  chr3_96746266     ZHar    G    A        0      0        2 
   3  chr3_96746266   Sample    G    A        0      0        2 
   3  chr3_96751058     AAsi    G    T        0      0        2 
   3  chr3_96751058     AKia    G    T        0      0        2 
   3  chr3_96751058     AOna    G    T        0      0        2 
   3  chr3_96751058     ASom    G    T        0      0        2 
   3  chr3_96751058     HCab    G    T        0      0        2 
   3  chr3_96751058     HPrz    G    T      0.5      1        2 
   3  chr3_96751058     ZBoe    G    T        0      0        2 
   3  chr3_96751058     ZGre    G    T        0      0        2 
   3  chr3_96751058     ZHar    G    T        0      0        2 
   3  chr3_96751058   Sample    G    T        0      0        2 
   3  chr3_96751398     AAsi    T    C        0      0        2 
   3  chr3_96751398     AKia    T    C        0      0        2 
   3  chr3_96751398     AOna    T    C        0      0        2 
   3  chr3_96751398     ASom    T    C        0      0        2 
   3  chr3_96751398     HCab    T    C        1      2        2 
   3  chr3_96751398     HPrz    T    C        1      2        2 
   3  chr3_96751398     ZBoe    T    C        0      0        2 
   3  chr3_96751398     ZGre    T    C        0      0        2 
   3  chr3_96751398     ZHar    T    C        0      0        2 
   3  chr3_96751398   Sample    T    C        1      2        2 
   3  chr3_96764598     AAsi    A    G        0      0        2 
   3  chr3_96764598     AKia    A    G        0      0        2 
   3  chr3_96764598     AOna    A    G        0      0        2 
   3  chr3_96764598     ASom    A    G        0      0        2 
   3  chr3_96764598     HCab    A    G        0      0        2 
   3  chr3_96764598     HPrz    A    G        0      0        2 
   3  chr3_96764598     ZBoe    A    G        0      0        2 
   3  chr3_96764598     ZGre    A    G        1      2        2 
   3  chr3_96764598     ZHar    A    G        0      0        2 
   3  chr3_96764598   Sample    A    G        0      0        2 
   3  chr3_96766750     AAsi    T    G        0      0        2 
   3  chr3_96766750     AKia    T    G        0      0        2 
   3  chr3_96766750     AOna    T    G        0      0        2 
   3  chr3_96766750     ASom    T    G        0      0        2 
   3  chr3_96766750     HCab    T    G        0      0        2 
   3  chr3_96766750     HPrz    T    G        0      0        2 
   3  chr3_96766750     ZBoe    T    G        0      0        2 
   3  chr3_96766750     ZGre    T    G      0.5      1        2 
   3  chr3_96766750     ZHar    T    G        0      0        2 
   3  chr3_96766750   Sample    T    G        0      0        2 
   3  chr3_96767938     AAsi    G    A      0.5      1        2 
   3  chr3_96767938     AKia    G    A        0      0        2 
   3  chr3_96767938     AOna    G    A        0      0        2 
   3  chr3_96767938     ASom    G    A      0.5      1        2 
   3  chr3_96767938     HCab    G    A        0      0        2 
   3  chr3_96767938     HPrz    G    A        0      0        2 
   3  chr3_96767938     ZBoe    G    A        0      0        2 
   3  chr3_96767938     ZGre    G    A        0      0        2 
   3  chr3_96767938     ZHar    G    A        0      0        2 
   3  chr3_96767938   Sample    G    A        0      0        2 
   3  chr3_96771050     AAsi    G    A        0      0        2 
   3  chr3_96771050     AKia    G    A        0      0        2 
   3  chr3_96771050     AOna    G    A        0      0        2 
   3  chr3_96771050     ASom    G    A        0      0        2 
   3  chr3_96771050     HCab    G    A        0      0        2 
   3  chr3_96771050     HPrz    G    A        0      0        2 
   3  chr3_96771050     ZBoe    G    A      0.5      1        2 
   3  chr3_96771050     ZGre    G    A        0      0        2 
   3  chr3_96771050     ZHar    G    A        0      0        2 
   3  chr3_96771050   Sample    G    A        0      0        2 
   3  chr3_96779226     AAsi    A    G        0      0        2 
   3  chr3_96779226     AKia    A    G        0      0        2 
   3  chr3_96779226     AOna    A    G        0      0        2 
   3  chr3_96779226     ASom    A    G        0      0        2 
   3  chr3_96779226     HCab    A    G        1      2        2 
   3  chr3_96779226     HPrz    A    G        1      2        2 
   3  chr3_96779226     ZBoe    A    G        0      0        2 
   3  chr3_96779226     ZGre    A    G        0      0        2 
   3  chr3_96779226     ZHar    A    G        0      0        2 
   3  chr3_96779226   Sample    A    G        1      2        2 
   3  chr3_96783468     AAsi    C    T        0      0        2 
   3  chr3_96783468     AKia    C    T        0      0        2 
   3  chr3_96783468     AOna    C    T      0.5      1        2 
   3  chr3_96783468     ASom    C    T        0      0        2 
   3  chr3_96783468     HCab    C    T        0      0        2 
   3  chr3_96783468     HPrz    C    T        0      0        2 
   3  chr3_96783468     ZBoe    C    T        0      0        2 
   3  chr3_96783468     ZGre    C    T        0      0        2 
   3  chr3_96783468     ZHar    C    T        0      0        2 
   3  chr3_96783468   Sample    C    T        0      0        2 
   3  chr3_96785459     AAsi    A    G        0      0        2 
   3  chr3_96785459     AKia    A    G        0      0        2 
   3  chr3_96785459     AOna    A    G        0      0        2 
   3  chr3_96785459     ASom    A    G        0      0        2 
   3  chr3_96785459     HCab    A    G        1      2        2 
   3  chr3_96785459     HPrz    A    G        1      2        2 
   3  chr3_96785459     ZBoe    A    G        0      0        2 
   3  chr3_96785459     ZGre    A    G        0      0        2 
   3  chr3_96785459     ZHar    A    G        0      0        2 
   3  chr3_96785459   Sample    A    G        1      2        2 
   3  chr3_96789880     AAsi    C    G        0      0        2 
   3  chr3_96789880     AKia    C    G        0      0        2 
   3  chr3_96789880     AOna    C    G        0      0        2 
   3  chr3_96789880     ASom    C    G      0.5      1        2 
   3  chr3_96789880     HCab    C    G        0      0        2 
   3  chr3_96789880     HPrz    C    G        0      0        2 
   3  chr3_96789880     ZBoe    C    G        0      0        2 
   3  chr3_96789880     ZGre    C    G        0      0        2 
   3  chr3_96789880     ZHar    C    G        0      0        2 
   3  chr3_96789880   Sample    C    G        0      0        2 
   3  chr3_96790284     AAsi    C    A        0      0        2 
   3  chr3_96790284     AKia    C    A        0      0        2 
   3  chr3_96790284     AOna    C    A        0      0        2 
   3  chr3_96790284     ASom    C    A        0      0        2 
   3  chr3_96790284     HCab    C    A        1      2        2 
   3  chr3_96790284     HPrz    C    A        1      2        2 
   3  chr3_96790284     ZBoe    C    A        0      0        2 
   3  chr3_96790284     ZGre    C    A        0      0        2 
   3  chr3_96790284     ZHar    C    A        0      0        2 
   3  chr3_96790284   Sample    C    A        1      2        2 
   3  chr3_96798158     AAsi    A    G        0      0        2 
   3  chr3_96798158     AKia    A    G        0      0        2 
   3  chr3_96798158     AOna    A    G        0      0        2 
   3  chr3_96798158     ASom    A    G        0      0        2 
   3  chr3_96798158     HCab    A    G        0      0        2 
   3  chr3_96798158     HPrz    A    G        0      0        2 
   3  chr3_96798158     ZBoe    A    G        0      0        2 
   3  chr3_96798158     ZGre    A    G      0.5      1        2 
   3  chr3_96798158     ZHar    A    G        0      0        2 
   3  chr3_96798158   Sample    A    G        0      0        2 
   3  chr3_96803391     AAsi    C    T        0      0        2 
   3  chr3_96803391     AKia    C    T        0      0        2 
   3  chr3_96803391     AOna    C    T        0      0        2 
   3  chr3_96803391     ASom    C    T        0      0        2 
   3  chr3_96803391     HCab    C    T        0      0        2 
   3  chr3_96803391     HPrz    C    T        0      0        2 
   3  chr3_96803391     ZBoe    C    T        0      0        2 
   3  chr3_96803391     ZGre    C    T        1      2        2 
   3  chr3_96803391     ZHar    C    T        0      0        2 
   3  chr3_96803391   Sample    C    T        0      0        2 
   3  chr3_96812455     AAsi    A    C        0      0        2 
   3  chr3_96812455     AKia    A    C      0.5      1        2 
   3  chr3_96812455     AOna    A    C        0      0        2 
   3  chr3_96812455     ASom    A    C        0      0        2 
   3  chr3_96812455     HCab    A    C        0      0        2 
   3  chr3_96812455     HPrz    A    C        0      0        2 
   3  chr3_96812455     ZBoe    A    C        0      0        2 
   3  chr3_96812455     ZGre    A    C        0      0        2 
   3  chr3_96812455     ZHar    A    C        0      0        2 
   3  chr3_96812455   Sample    A    C        0      0        2 
   3  chr3_96816685     AAsi    A    T        0      0        2 
   3  chr3_96816685     AKia    A    T        0      0        2 
   3  chr3_96816685     AOna    A    T        0      0        2 
   3  chr3_96816685     ASom    A    T        0      0        2 
   3  chr3_96816685     HCab    A    T        1      2        2 
   3  chr3_96816685     HPrz    A    T        1      2        2 
   3  chr3_96816685     ZBoe    A    T        0      0        2 
   3  chr3_96816685     ZGre    A    T        0      0        2 
   3  chr3_96816685     ZHar    A    T        0      0        2 
   3  chr3_96816685   Sample    A    T        1      2        2 
   3  chr3_96825315     AAsi    C    T        0      0        2 
   3  chr3_96825315     AKia    C    T        0      0        2 
   3  chr3_96825315     AOna    C    T        0      0        2 
   3  chr3_96825315     ASom    C    T        0      0        2 
   3  chr3_96825315     HCab    C    T        1      2        2 
   3  chr3_96825315     HPrz    C    T        1      2        2 
   3  chr3_96825315     ZBoe    C    T        0      0        2 
   3  chr3_96825315     ZGre    C    T        0      0        2 
   3  chr3_96825315     ZHar    C    T        0      0        2 
   3  chr3_96825315   Sample    C    T        1      2        2 
   3  chr3_96826827     AAsi    G    C        0      0        2 
   3  chr3_96826827     AKia    G    C        0      0        2 
   3  chr3_96826827     AOna    G    C        0      0        2 
   3  chr3_96826827     ASom    G    C        0      0        2 
   3  chr3_96826827     HCab    G    C        1      2        2 
   3  chr3_96826827     HPrz    G    C        1      2        2 
   3  chr3_96826827     ZBoe    G    C        0      0        2 
   3  chr3_96826827     ZGre    G    C        0      0        2 
   3  chr3_96826827     ZHar    G    C        0      0        2 
   3  chr3_96826827   Sample    G    C        1      2        2 
   3  chr3_96831350     AAsi    T    G        0      0        2 
   3  chr3_96831350     AKia    T    G      0.5      1        2 
   3  chr3_96831350     AOna    T    G        0      0        2 
   3  chr3_96831350     ASom    T    G        0      0        2 
   3  chr3_96831350     HCab    T    G        0      0        2 
   3  chr3_96831350     HPrz    T    G        0      0        2 
   3  chr3_96831350     ZBoe    T    G        0      0        2 
   3  chr3_96831350     ZGre    T    G        0      0        2 
   3  chr3_96831350     ZHar    T    G        0      0        2 
   3  chr3_96831350   Sample    T    G        0      0        2 
   3  chr3_96843140     AAsi    T    A        0      0        2 
   3  chr3_96843140     AKia    T    A        0      0        2 
   3  chr3_96843140     AOna    T    A        0      0        2 
   3  chr3_96843140     ASom    T    A        0      0        2 
   3  chr3_96843140     HCab    T    A      0.5      1        2 
   3  chr3_96843140     HPrz    T    A        0      0        2 
   3  chr3_96843140     ZBoe    T    A        0      0        2 
   3  chr3_96843140     ZGre    T    A        0      0        2 
   3  chr3_96843140     ZHar    T    A        0      0        2 
   3  chr3_96843140   Sample    T    A        1      2        2 
   3  chr3_96872370     AAsi    G    T        0      0        2 
   3  chr3_96872370     AKia    G    T        0      0        2 
   3  chr3_96872370     AOna    G    T        0      0        2 
   3  chr3_96872370     ASom    G    T        0      0        2 
   3  chr3_96872370     HCab    G    T        0      0        2 
   3  chr3_96872370     HPrz    G    T        0      0        2 
   3  chr3_96872370     ZBoe    G    T        0      0        2 
   3  chr3_96872370     ZGre    G    T      0.5      1        2 
   3  chr3_96872370     ZHar    G    T        0      0        2 
   3  chr3_96872370   Sample    G    T        0      0        2 
   3  chr3_96884070     AAsi    A    G        0      0        2 
   3  chr3_96884070     AKia    A    G        0      0        2 
   3  chr3_96884070     AOna    A    G        0      0        2 
   3  chr3_96884070     ASom    A    G        0      0        2 
   3  chr3_96884070     HCab    A    G        1      2        2 
   3  chr3_96884070     HPrz    A    G        1      2        2 
   3  chr3_96884070     ZBoe    A    G        0      0        2 
   3  chr3_96884070     ZGre    A    G        0      0        2 
   3  chr3_96884070     ZHar    A    G        0      0        2 
   3  chr3_96884070   Sample    A    G        1      2        2 
   3  chr3_96885626     AAsi    T    A        0      0        2 
   3  chr3_96885626     AKia    T    A        0      0        2 
   3  chr3_96885626     AOna    T    A      0.5      1        2 
   3  chr3_96885626     ASom    T    A        0      0        2 
   3  chr3_96885626     HCab    T    A        0      0        2 
   3  chr3_96885626     HPrz    T    A        0      0        2 
   3  chr3_96885626     ZBoe    T    A        0      0        2 
   3  chr3_96885626     ZGre    T    A        0      0        2 
   3  chr3_96885626     ZHar    T    A        0      0        2 
   3  chr3_96885626   Sample    T    A        0      0        2 
   3  chr3_96885739     AAsi    A    C        1      2        2 
   3  chr3_96885739     AKia    A    C        0      0        2 
   3  chr3_96885739     AOna    A    C        0      0        2 
   3  chr3_96885739     ASom    A    C        1      2        2 
   3  chr3_96885739     HCab    A    C        0      0        2 
   3  chr3_96885739     HPrz    A    C        0      0        2 
   3  chr3_96885739     ZBoe    A    C        0      0        2 
   3  chr3_96885739     ZGre    A    C        0      0        2 
   3  chr3_96885739     ZHar    A    C        0      0        2 
   3  chr3_96885739   Sample    A    C        0      0        2 
   3  chr3_96893562     AAsi    G    A        0      0        2 
   3  chr3_96893562     AKia    G    A        0      0        2 
   3  chr3_96893562     AOna    G    A        0      0        2 
   3  chr3_96893562     ASom    G    A        0      0        2 
   3  chr3_96893562     HCab    G    A        0      0        2 
   3  chr3_96893562     HPrz    G    A      0.5      1        2 
   3  chr3_96893562     ZBoe    G    A        0      0        2 
   3  chr3_96893562     ZGre    G    A        0      0        2 
   3  chr3_96893562     ZHar    G    A        0      0        2 
   3  chr3_96893562   Sample    G    A        0      0        2 
   3  chr3_96894262     AAsi    T    C        0      0        2 
   3  chr3_96894262     AKia    T    C        0      0        2 
   3  chr3_96894262     AOna    T    C        0      0        2 
   3  chr3_96894262     ASom    T    C        0      0        2 
   3  chr3_96894262     HCab    T    C        1      2        2 
   3  chr3_96894262     HPrz    T    C        1      2        2 
   3  chr3_96894262     ZBoe    T    C        0      0        2 
   3  chr3_96894262     ZGre    T    C        0      0        2 
   3  chr3_96894262     ZHar    T    C        0      0        2 
   3  chr3_96894262   Sample    T    C        1      2        2 
   3  chr3_96896034     AAsi    G    T        0      0        2 
   3  chr3_96896034     AKia    G    T        0      0        2 
   3  chr3_96896034     AOna    G    T        0      0        2 
   3  chr3_96896034     ASom    G    T        0      0        2 
   3  chr3_96896034     HCab    G    T        0      0        2 
   3  chr3_96896034     HPrz    G    T        0      0        2 
   3  chr3_96896034     ZBoe    G    T      0.5      1        2 
   3  chr3_96896034     ZGre    G    T        0      0        2 
   3  chr3_96896034     ZHar    G    T        0      0        2 
   3  chr3_96896034   Sample    G    T        0      0        2 
   3  chr3_96897441     AAsi    C    T        0      0        2 
   3  chr3_96897441     AKia    C    T        0      0        2 
   3  chr3_96897441     AOna    C    T      0.5      1        2 
   3  chr3_96897441     ASom    C    T        0      0        2 
   3  chr3_96897441     HCab    C    T        0      0        2 
   3  chr3_96897441     HPrz    C    T        0      0        2 
   3  chr3_96897441     ZBoe    C    T        0      0        2 
   3  chr3_96897441     ZGre    C    T        0      0        2 
   3  chr3_96897441     ZHar    C    T        0      0        2 
   3  chr3_96897441   Sample    C    T        0      0        2 
   3  chr3_96903742     AAsi    A    G        0      0        2 
   3  chr3_96903742     AKia    A    G        0      0        2 
   3  chr3_96903742     AOna    A    G        0      0        2 
   3  chr3_96903742     ASom    A    G        0      0        2 
   3  chr3_96903742     HCab    A    G        1      2        2 
   3  chr3_96903742     HPrz    A    G        1      2        2 
   3  chr3_96903742     ZBoe    A    G        0      0        2 
   3  chr3_96903742     ZGre    A    G        0      0        2 
   3  chr3_96903742     ZHar    A    G        0      0        2 
   3  chr3_96903742   Sample    A    G        1      2        2 
   3  chr3_96906708     AAsi    C    G        0      0        2 
   3  chr3_96906708     AKia    C    G        0      0        2 
   3  chr3_96906708     AOna    C    G        0      0        2 
   3  chr3_96906708     ASom    C    G        0      0        2 
   3  chr3_96906708     HCab    C    G      0.5      1        2 
   3  chr3_96906708     HPrz    C    G      0.5      1        2 
   3  chr3_96906708     ZBoe    C    G        0      0        2 
   3  chr3_96906708     ZGre    C    G        0      0        2 
   3  chr3_96906708     ZHar    C    G        0      0        2 
   3  chr3_96906708   Sample    C    G        1      2        2 
   3  chr3_96916564     AAsi    A    G        0      0        2 
   3  chr3_96916564     AKia    A    G        0      0        2 
   3  chr3_96916564     AOna    A    G        0      0        2 
   3  chr3_96916564     ASom    A    G        0      0        2 
   3  chr3_96916564     HCab    A    G        0      0        2 
   3  chr3_96916564     HPrz    A    G        0      0        2 
   3  chr3_96916564     ZBoe    A    G      0.5      1        2 
   3  chr3_96916564     ZGre    A    G        0      0        2 
   3  chr3_96916564     ZHar    A    G        0      0        2 
   3  chr3_96916564   Sample    A    G        0      0        2 
   3  chr3_96923878     AAsi    A    T        0      0        2 
   3  chr3_96923878     AKia    A    T      0.5      1        2 
   3  chr3_96923878     AOna    A    T        0      0        2 
   3  chr3_96923878     ASom    A    T        0      0        2 
   3  chr3_96923878     HCab    A    T        0      0        2 
   3  chr3_96923878     HPrz    A    T        0      0        2 
   3  chr3_96923878     ZBoe    A    T        0      0        2 
   3  chr3_96923878     ZGre    A    T        0      0        2 
   3  chr3_96923878     ZHar    A    T        0      0        2 
   3  chr3_96923878   Sample    A    T        0      0        2 
   3  chr3_96928383     AAsi    G    A        0      0        2 
   3  chr3_96928383     AKia    G    A        0      0        2 
   3  chr3_96928383     AOna    G    A        0      0        2 
   3  chr3_96928383     ASom    G    A      0.5      1        2 
   3  chr3_96928383     HCab    G    A        0      0        2 
   3  chr3_96928383     HPrz    G    A        0      0        2 
   3  chr3_96928383     ZBoe    G    A        0      0        2 
   3  chr3_96928383     ZGre    G    A        0      0        2 
   3  chr3_96928383     ZHar    G    A        0      0        2 
   3  chr3_96928383   Sample    G    A        0      0        2 
   3  chr3_96930315     AAsi    T    C        0      0        2 
   3  chr3_96930315     AKia    T    C        0      0        2 
   3  chr3_96930315     AOna    T    C        0      0        2 
   3  chr3_96930315     ASom    T    C        0      0        2 
   3  chr3_96930315     HCab    T    C        0      0        2 
   3  chr3_96930315     HPrz    T    C        0      0        2 
   3  chr3_96930315     ZBoe    T    C        0      0        2 
   3  chr3_96930315     ZGre    T    C        1      2        2 
   3  chr3_96930315     ZHar    T    C        0      0        2 
   3  chr3_96930315   Sample    T    C        0      0        2 
   3  chr3_96953791     AAsi    A    C        0      0        2 
   3  chr3_96953791     AKia    A    C      0.5      1        2 
   3  chr3_96953791     AOna    A    C        0      0        2 
   3  chr3_96953791     ASom    A    C        0      0        2 
   3  chr3_96953791     HCab    A    C        0      0        2 
   3  chr3_96953791     HPrz    A    C        0      0        2 
   3  chr3_96953791     ZBoe    A    C        0      0        2 
   3  chr3_96953791     ZGre    A    C        0      0        2 
   3  chr3_96953791     ZHar    A    C        0      0        2 
   3  chr3_96953791   Sample    A    C        0      0        2 
   3  chr3_96966749     AAsi    T    A        0      0        2 
   3  chr3_96966749     AKia    T    A        0      0        2 
   3  chr3_96966749     AOna    T    A        0      0        2 
   3  chr3_96966749     ASom    T    A        0      0        2 
   3  chr3_96966749     HCab    T    A        0      0        2 
   3  chr3_96966749     HPrz    T    A        0      0        2 
   3  chr3_96966749     ZBoe    T    A        0      0        2 
   3  chr3_96966749     ZGre    T    A        0      0        2 
   3  chr3_96966749     ZHar    T    A      0.5      1        2 
   3  chr3_96966749   Sample    T    A        0      0        2 
   3  chr3_96966929     AAsi    T    C        0      0        2 
   3  chr3_96966929     AKia    T    C        0      0        2 
   3  chr3_96966929     AOna    T    C        0      0        2 
   3  chr3_96966929     ASom    T    C        0      0        2 
   3  chr3_96966929     HCab    T    C        0      0        2 
   3  chr3_96966929     HPrz    T    C        0      0        2 
   3  chr3_96966929     ZBoe    T    C        0      0        2 
   3  chr3_96966929     ZGre    T    C      0.5      1        2 
   3  chr3_96966929     ZHar    T    C        0      0        2 
   3  chr3_96966929   Sample    T    C        0      0        2 
   3  chr3_96972361     AAsi    T    C        0      0        2 
   3  chr3_96972361     AKia    T    C        0      0        2 
   3  chr3_96972361     AOna    T    C        0      0        2 
   3  chr3_96972361     ASom    T    C        0      0        2 
   3  chr3_96972361     HCab    T    C        0      0        2 
   3  chr3_96972361     HPrz    T    C        0      0        2 
   3  chr3_96972361     ZBoe    T    C        0      0        2 
   3  chr3_96972361     ZGre    T    C      0.5      1        2 
   3  chr3_96972361     ZHar    T    C        0      0        2 
   3  chr3_96972361   Sample    T    C        0      0        2 
   3  chr3_96980891     AAsi    T    C        0      0        2 
   3  chr3_96980891     AKia    T    C        0      0        2 
   3  chr3_96980891     AOna    T    C        0      0        2 
   3  chr3_96980891     ASom    T    C        0      0        2 
   3  chr3_96980891     HCab    T    C        0      0        2 
   3  chr3_96980891     HPrz    T    C        0      0        2 
   3  chr3_96980891     ZBoe    T    C      0.5      1        2 
   3  chr3_96980891     ZGre    T    C        0      0        2 
   3  chr3_96980891     ZHar    T    C        0      0        2 
   3  chr3_96980891   Sample    T    C        0      0        2 
   3  chr3_96981280     AAsi    T    C        0      0        2 
   3  chr3_96981280     AKia    T    C        0      0        2 
   3  chr3_96981280     AOna    T    C        0      0        2 
   3  chr3_96981280     ASom    T    C        0      0        2 
   3  chr3_96981280     HCab    T    C        1      2        2 
   3  chr3_96981280     HPrz    T    C        1      2        2 
   3  chr3_96981280     ZBoe    T    C        0      0        2 
   3  chr3_96981280     ZGre    T    C        0      0        2 
   3  chr3_96981280     ZHar    T    C        0      0        2 
   3  chr3_96981280   Sample    T    C        1      2        2 
   3  chr3_96985699     AAsi    T    A        0      0        2 
   3  chr3_96985699     AKia    T    A        0      0        2 
   3  chr3_96985699     AOna    T    A        0      0        2 
   3  chr3_96985699     ASom    T    A      0.5      1        2 
   3  chr3_96985699     HCab    T    A        0      0        2 
   3  chr3_96985699     HPrz    T    A        0      0        2 
   3  chr3_96985699     ZBoe    T    A        0      0        2 
   3  chr3_96985699     ZGre    T    A        0      0        2 
   3  chr3_96985699     ZHar    T    A        0      0        2 
   3  chr3_96985699   Sample    T    A        0      0        2 
   3  chr3_96992981     AAsi    G    C        0      0        2 
   3  chr3_96992981     AKia    G    C        0      0        2 
   3  chr3_96992981     AOna    G    C        0      0        2 
   3  chr3_96992981     ASom    G    C        0      0        2 
   3  chr3_96992981     HCab    G    C        0      0        2 
   3  chr3_96992981     HPrz    G    C        0      0        2 
   3  chr3_96992981     ZBoe    G    C      0.5      1        2 
   3  chr3_96992981     ZGre    G    C        0      0        2 
   3  chr3_96992981     ZHar    G    C        0      0        2 
   3  chr3_96992981   Sample    G    C        0      0        2 
   3  chr3_97003303     AAsi    G    T        0      0        2 
   3  chr3_97003303     AKia    G    T      0.5      1        2 
   3  chr3_97003303     AOna    G    T        0      0        2 
   3  chr3_97003303     ASom    G    T        0      0        2 
   3  chr3_97003303     HCab    G    T        0      0        2 
   3  chr3_97003303     HPrz    G    T        0      0        2 
   3  chr3_97003303     ZBoe    G    T        0      0        2 
   3  chr3_97003303     ZGre    G    T        0      0        2 
   3  chr3_97003303     ZHar    G    T        0      0        2 
   3  chr3_97003303   Sample    G    T        0      0        2 
   3  chr3_97005228     AAsi    T    C        0      0        2 
   3  chr3_97005228     AKia    T    C        0      0        2 
   3  chr3_97005228     AOna    T    C        0      0        2 
   3  chr3_97005228     ASom    T    C        0      0        2 
   3  chr3_97005228     HCab    T    C        0      0        2 
   3  chr3_97005228     HPrz    T    C        0      0        2 
   3  chr3_97005228     ZBoe    T    C      0.5      1        2 
   3  chr3_97005228     ZGre    T    C        0      0        2 
   3  chr3_97005228     ZHar    T    C        0      0        2 
   3  chr3_97005228   Sample    T    C        0      0        2 
   3  chr3_97005988     AAsi    A    G        0      0        2 
   3  chr3_97005988     AKia    A    G      0.5      1        2 
   3  chr3_97005988     AOna    A    G        0      0        2 
   3  chr3_97005988     ASom    A    G        0      0        2 
   3  chr3_97005988     HCab    A    G        0      0        2 
   3  chr3_97005988     HPrz    A    G        0      0        2 
   3  chr3_97005988     ZBoe    A    G        0      0        2 
   3  chr3_97005988     ZGre    A    G        0      0        2 
   3  chr3_97005988     ZHar    A    G        0      0        2 
   3  chr3_97005988   Sample    A    G        0      0        2 
   3  chr3_97007622     AAsi    A    G        0      0        2 
   3  chr3_97007622     AKia    A    G        0      0        2 
   3  chr3_97007622     AOna    A    G      0.5      1        2 
   3  chr3_97007622     ASom    A    G        0      0        2 
   3  chr3_97007622     HCab    A    G        0      0        2 
   3  chr3_97007622     HPrz    A    G        0      0        2 
   3  chr3_97007622     ZBoe    A    G        0      0        2 
   3  chr3_97007622     ZGre    A    G        0      0        2 
   3  chr3_97007622     ZHar    A    G        0      0        2 
   3  chr3_97007622   Sample    A    G        0      0        2 
   3  chr3_97011689     AAsi    C    T        0      0        2 
   3  chr3_97011689     AKia    C    T        0      0        2 
   3  chr3_97011689     AOna    C    T        0      0        2 
   3  chr3_97011689     ASom    C    T        0      0        2 
   3  chr3_97011689     HCab    C    T        0      0        2 
   3  chr3_97011689     HPrz    C    T        0      0        2 
   3  chr3_97011689     ZBoe    C    T      0.5      1        2 
   3  chr3_97011689     ZGre    C    T        0      0        2 
   3  chr3_97011689     ZHar    C    T        0      0        2 
   3  chr3_97011689   Sample    C    T        0      0        2 
   3  chr3_97021694     AAsi    C    T        0      0        2 
   3  chr3_97021694     AKia    C    T        0      0        2 
   3  chr3_97021694     AOna    C    T        0      0        2 
   3  chr3_97021694     ASom    C    T        0      0        2 
   3  chr3_97021694     HCab    C    T        1      2        2 
   3  chr3_97021694     HPrz    C    T        1      2        2 
   3  chr3_97021694     ZBoe    C    T        0      0        2 
   3  chr3_97021694     ZGre    C    T        0      0        2 
   3  chr3_97021694     ZHar    C    T        0      0        2 
   3  chr3_97021694   Sample    C    T        1      2        2 
   3  chr3_97030947     AAsi    C    A        0      0        2 
   3  chr3_97030947     AKia    C    A        0      0        2 
   3  chr3_97030947     AOna    C    A      0.5      1        2 
   3  chr3_97030947     ASom    C    A        0      0        2 
   3  chr3_97030947     HCab    C    A        0      0        2 
   3  chr3_97030947     HPrz    C    A        0      0        2 
   3  chr3_97030947     ZBoe    C    A        0      0        2 
   3  chr3_97030947     ZGre    C    A        0      0        2 
   3  chr3_97030947     ZHar    C    A        0      0        2 
   3  chr3_97030947   Sample    C    A        0      0        2 
   3  chr3_97040191     AAsi    A    C        0      0        2 
   3  chr3_97040191     AKia    A    C        0      0        2 
   3  chr3_97040191     AOna    A    C        0      0        2 
   3  chr3_97040191     ASom    A    C        0      0        2 
   3  chr3_97040191     HCab    A    C        0      0        2 
   3  chr3_97040191     HPrz    A    C        1      2        2 
   3  chr3_97040191     ZBoe    A    C        0      0        2 
   3  chr3_97040191     ZGre    A    C        0      0        2 
   3  chr3_97040191     ZHar    A    C        0      0        2 
   3  chr3_97040191   Sample    A    C        1      2        2 
   3  chr3_97051000     AAsi    A    G        0      0        2 
   3  chr3_97051000     AKia    A    G        0      0        2 
   3  chr3_97051000     AOna    A    G        0      0        2 
   3  chr3_97051000     ASom    A    G        0      0        2 
   3  chr3_97051000     HCab    A    G        1      2        2 
   3  chr3_97051000     HPrz    A    G        0      0        2 
   3  chr3_97051000     ZBoe    A    G        0      0        2 
   3  chr3_97051000     ZGre    A    G        0      0        2 
   3  chr3_97051000     ZHar    A    G        0      0        2 
   3  chr3_97051000   Sample    A    G        1      2        2 
   3  chr3_97055443     AAsi    A    G        0      0        2 
   3  chr3_97055443     AKia    A    G        0      0        2 
   3  chr3_97055443     AOna    A    G        1      2        2 
   3  chr3_97055443     ASom    A    G        0      0        2 
   3  chr3_97055443     HCab    A    G        0      0        2 
   3  chr3_97055443     HPrz    A    G        0      0        2 
   3  chr3_97055443     ZBoe    A    G        1      2        2 
   3  chr3_97055443     ZGre    A    G        1      2        2 
   3  chr3_97055443     ZHar    A    G        1      2        2 
   3  chr3_97055443   Sample    A    G        0      0        2 
   3  chr3_97060908     AAsi    G    A        0      0        2 
   3  chr3_97060908     AKia    G    A        0      0        2 
   3  chr3_97060908     AOna    G    A      0.5      1        2 
   3  chr3_97060908     ASom    G    A        0      0        2 
   3  chr3_97060908     HCab    G    A        0      0        2 
   3  chr3_97060908     HPrz    G    A        0      0        2 
   3  chr3_97060908     ZBoe    G    A        0      0        2 
   3  chr3_97060908     ZGre    G    A        0      0        2 
   3  chr3_97060908     ZHar    G    A        0      0        2 
   3  chr3_97060908   Sample    G    A        0      0        2 
   3  chr3_97063252     AAsi    C    T        0      0        2 
   3  chr3_97063252     AKia    C    T        0      0        2 
   3  chr3_97063252     AOna    C    T        0      0        2 
   3  chr3_97063252     ASom    C    T        0      0        2 
   3  chr3_97063252     HCab    C    T        0      0        2 
   3  chr3_97063252     HPrz    C    T      0.5      1        2 
   3  chr3_97063252     ZBoe    C    T        0      0        2 
   3  chr3_97063252     ZGre    C    T        0      0        2 
   3  chr3_97063252     ZHar    C    T        0      0        2 
   3  chr3_97063252   Sample    C    T        0      0        2 
   3  chr3_97069000     AAsi    C    T        0      0        2 
   3  chr3_97069000     AKia    C    T        0      0        2 
   3  chr3_97069000     AOna    C    T        0      0        2 
   3  chr3_97069000     ASom    C    T        0      0        2 
   3  chr3_97069000     HCab    C    T        0      0        2 
   3  chr3_97069000     HPrz    C    T      0.5      1        2 
   3  chr3_97069000     ZBoe    C    T        0      0        2 
   3  chr3_97069000     ZGre    C    T        0      0        2 
   3  chr3_97069000     ZHar    C    T        0      0        2 
   3  chr3_97069000   Sample    C    T        0      0        2 
   3  chr3_97087834     AAsi    A    G        0      0        2 
   3  chr3_97087834     AKia    A    G        0      0        2 
   3  chr3_97087834     AOna    A    G      0.5      1        2 
   3  chr3_97087834     ASom    A    G        0      0        2 
   3  chr3_97087834     HCab    A    G        1      2        2 
   3  chr3_97087834     HPrz    A    G        1      2        2 
   3  chr3_97087834     ZBoe    A    G        0      0        2 
   3  chr3_97087834     ZGre    A    G        0      0        2 
   3  chr3_97087834     ZHar    A    G        0      0        2 
   3  chr3_97087834   Sample    A    G        1      2        2 
   3  chr3_97091025     AAsi    T    C        0      0        2 
   3  chr3_97091025     AKia    T    C        0      0        2 
   3  chr3_97091025     AOna    T    C        0      0        2 
   3  chr3_97091025     ASom    T    C        0      0        2 
   3  chr3_97091025     HCab    T    C      0.5      1        2 
   3  chr3_97091025     HPrz    T    C        0      0        2 
   3  chr3_97091025     ZBoe    T    C        0      0        2 
   3  chr3_97091025     ZGre    T    C        0      0        2 
   3  chr3_97091025     ZHar    T    C        0      0        2 
   3  chr3_97091025   Sample    T    C        0      0        2 
   3  chr3_97097293     AAsi    T    C        0      0        2 
   3  chr3_97097293     AKia    T    C        0      0        2 
   3  chr3_97097293     AOna    T    C        0      0        2 
   3  chr3_97097293     ASom    T    C      0.5      1        2 
   3  chr3_97097293     HCab    T    C        0      0        2 
   3  chr3_97097293     HPrz    T    C        0      0        2 
   3  chr3_97097293     ZBoe    T    C        0      0        2 
   3  chr3_97097293     ZGre    T    C        0      0        2 
   3  chr3_97097293     ZHar    T    C        0      0        2 
   3  chr3_97097293   Sample    T    C        0      0        2 
   3  chr3_97111717     AAsi    C    T        1      2        2 
   3  chr3_97111717     AKia    C    T        0      0        2 
   3  chr3_97111717     AOna    C    T        0      0        2 
   3  chr3_97111717     ASom    C    T      0.5      1        2 
   3  chr3_97111717     HCab    C    T        0      0        2 
   3  chr3_97111717     HPrz    C    T        0      0        2 
   3  chr3_97111717     ZBoe    C    T        0      0        2 
   3  chr3_97111717     ZGre    C    T        0      0        2 
   3  chr3_97111717     ZHar    C    T        0      0        2 
   3  chr3_97111717   Sample    C    T        0      0        2 
   3  chr3_97111788     AAsi    G    A        0      0        2 
   3  chr3_97111788     AKia    G    A        0      0        2 
   3  chr3_97111788     AOna    G    A        1      2        2 
   3  chr3_97111788     ASom    G    A        0      0        2 
   3  chr3_97111788     HCab    G    A        0      0        2 
   3  chr3_97111788     HPrz    G    A        0      0        2 
   3  chr3_97111788     ZBoe    G    A        0      0        2 
   3  chr3_97111788     ZGre    G    A        0      0        2 
   3  chr3_97111788     ZHar    G    A        0      0        2 
   3  chr3_97111788   Sample    G    A        0      0        2 
   3  chr3_97143165     AAsi    A    G        0      0        2 
   3  chr3_97143165     AKia    A    G        0      0        2 
   3  chr3_97143165     AOna    A    G        0      0        2 
   3  chr3_97143165     ASom    A    G        0      0        2 
   3  chr3_97143165     HCab    A    G        0      0        2 
   3  chr3_97143165     HPrz    A    G        0      0        2 
   3  chr3_97143165     ZBoe    A    G        0      0        2 
   3  chr3_97143165     ZGre    A    G        1      2        2 
   3  chr3_97143165     ZHar    A    G        1      2        2 
   3  chr3_97143165   Sample    A    G        0      0        2 
   3  chr3_97148535     AAsi    G    T      0.5      1        2 
   3  chr3_97148535     AKia    G    T        0      0        2 
   3  chr3_97148535     AOna    G    T        0      0        2 
   3  chr3_97148535     ASom    G    T        0      0        2 
   3  chr3_97148535     HCab    G    T        0      0        2 
   3  chr3_97148535     HPrz    G    T        0      0        2 
   3  chr3_97148535     ZBoe    G    T        0      0        2 
   3  chr3_97148535     ZGre    G    T        0      0        2 
   3  chr3_97148535     ZHar    G    T        0      0        2 
   3  chr3_97148535   Sample    G    T        0      0        2 
   3  chr3_97151177     AAsi    T    G        0      0        2 
   3  chr3_97151177     AKia    T    G        0      0        2 
   3  chr3_97151177     AOna    T    G        0      0        2 
   3  chr3_97151177     ASom    T    G      0.5      1        2 
   3  chr3_97151177     HCab    T    G        0      0        2 
   3  chr3_97151177     HPrz    T    G        0      0        2 
   3  chr3_97151177     ZBoe    T    G        0      0        2 
   3  chr3_97151177     ZGre    T    G        0      0        2 
   3  chr3_97151177     ZHar    T    G        0      0        2 
   3  chr3_97151177   Sample    T    G        0      0        2 
   3  chr3_97151272     AAsi    G    C        0      0        2 
   3  chr3_97151272     AKia    G    C        0      0        2 
   3  chr3_97151272     AOna    G    C        0      0        2 
   3  chr3_97151272     ASom    G    C      0.5      1        2 
   3  chr3_97151272     HCab    G    C        0      0        2 
   3  chr3_97151272     HPrz    G    C        0      0        2 
   3  chr3_97151272     ZBoe    G    C        0      0        2 
   3  chr3_97151272     ZGre    G    C        0      0        2 
   3  chr3_97151272     ZHar    G    C        0      0        2 
   3  chr3_97151272   Sample    G    C        0      0        2 
   3  chr3_97151883     AAsi    T    C        0      0        2 
   3  chr3_97151883     AKia    T    C        0      0        2 
   3  chr3_97151883     AOna    T    C        0      0        2 
   3  chr3_97151883     ASom    T    C        0      0        2 
   3  chr3_97151883     HCab    T    C        0      0        2 
   3  chr3_97151883     HPrz    T    C        0      0        2 
   3  chr3_97151883     ZBoe    T    C        0      0        2 
   3  chr3_97151883     ZGre    T    C        0      0        2 
   3  chr3_97151883     ZHar    T    C        1      2        2 
   3  chr3_97151883   Sample    T    C        0      0        2 
   3  chr3_97153083     AAsi    A    T        0      0        2 
   3  chr3_97153083     AKia    A    T        0      0        2 
   3  chr3_97153083     AOna    A    T        0      0        2 
   3  chr3_97153083     ASom    A    T        0      0        2 
   3  chr3_97153083     HCab    A    T        0      0        2 
   3  chr3_97153083     HPrz    A    T        0      0        2 
   3  chr3_97153083     ZBoe    A    T      0.5      1        2 
   3  chr3_97153083     ZGre    A    T        0      0        2 
   3  chr3_97153083     ZHar    A    T        0      0        2 
   3  chr3_97153083   Sample    A    T        0      0        2 
   3  chr3_97166085     AAsi    G    A        0      0        2 
   3  chr3_97166085     AKia    G    A        0      0        2 
   3  chr3_97166085     AOna    G    A        0      0        2 
   3  chr3_97166085     ASom    G    A        0      0        2 
   3  chr3_97166085     HCab    G    A        1      2        2 
   3  chr3_97166085     HPrz    G    A      0.5      1        2 
   3  chr3_97166085     ZBoe    G    A        0      0        2 
   3  chr3_97166085     ZGre    G    A        0      0        2 
   3  chr3_97166085     ZHar    G    A        0      0        2 
   3  chr3_97166085   Sample    G    A        1      2        2 
   3  chr3_97168325     AAsi    G    A        0      0        2 
   3  chr3_97168325     AKia    G    A        0      0        2 
   3  chr3_97168325     AOna    G    A        0      0        2 
   3  chr3_97168325     ASom    G    A        0      0        2 
   3  chr3_97168325     HCab    G    A        1      2        2 
   3  chr3_97168325     HPrz    G    A        1      2        2 
   3  chr3_97168325     ZBoe    G    A        0      0        2 
   3  chr3_97168325     ZGre    G    A        0      0        2 
   3  chr3_97168325     ZHar    G    A        0      0        2 
   3  chr3_97168325   Sample    G    A        1      2        2 
   3  chr3_97174734     AAsi    C    T        0      0        2 
   3  chr3_97174734     AKia    C    T        0      0        2 
   3  chr3_97174734     AOna    C    T        0      0        2 
   3  chr3_97174734     ASom    C    T        0      0        2 
   3  chr3_97174734     HCab    C    T        0      0        2 
   3  chr3_97174734     HPrz    C    T        0      0        2 
   3  chr3_97174734     ZBoe    C    T      0.5      1        2 
   3  chr3_97174734     ZGre    C    T        0      0        2 
   3  chr3_97174734     ZHar    C    T        0      0        2 
   3  chr3_97174734   Sample    C    T        0      0        2 
   3  chr3_97179618     AAsi    C    T        0      0        2 
   3  chr3_97179618     AKia    C    T      0.5      1        2 
   3  chr3_97179618     AOna    C    T        0      0        2 
   3  chr3_97179618     ASom    C    T        0      0        2 
   3  chr3_97179618     HCab    C    T        0      0        2 
   3  chr3_97179618     HPrz    C    T        0      0        2 
   3  chr3_97179618     ZBoe    C    T        0      0        2 
   3  chr3_97179618     ZGre    C    T        0      0        2 
   3  chr3_97179618     ZHar    C    T        0      0        2 
   3  chr3_97179618   Sample    C    T        0      0        2 
   3  chr3_97185247     AAsi    A    G        0      0        2 
   3  chr3_97185247     AKia    A    G        0      0        2 
   3  chr3_97185247     AOna    A    G        0      0        2 
   3  chr3_97185247     ASom    A    G        0      0        2 
   3  chr3_97185247     HCab    A    G        1      2        2 
   3  chr3_97185247     HPrz    A    G        1      2        2 
   3  chr3_97185247     ZBoe    A    G        0      0        2 
   3  chr3_97185247     ZGre    A    G        0      0        2 
   3  chr3_97185247     ZHar    A    G        0      0        2 
   3  chr3_97185247   Sample    A    G        1      2        2 
   3  chr3_97187803     AAsi    C    G        0      0        2 
   3  chr3_97187803     AKia    C    G        0      0        2 
   3  chr3_97187803     AOna    C    G        0      0        2 
   3  chr3_97187803     ASom    C    G        0      0        2 
   3  chr3_97187803     HCab    C    G        0      0        2 
   3  chr3_97187803     HPrz    C    G        0      0        2 
   3  chr3_97187803     ZBoe    C    G        0      0        2 
   3  chr3_97187803     ZGre    C    G      0.5      1        2 
   3  chr3_97187803     ZHar    C    G        0      0        2 
   3  chr3_97187803   Sample    C    G        0      0        2 
   3  chr3_97191070     AAsi    T    G        0      0        2 
   3  chr3_97191070     AKia    T    G        0      0        2 
   3  chr3_97191070     AOna    T    G        0      0        2 
   3  chr3_97191070     ASom    T    G        0      0        2 
   3  chr3_97191070     HCab    T    G        0      0        2 
   3  chr3_97191070     HPrz    T    G        0      0        2 
   3  chr3_97191070     ZBoe    T    G        0      0        2 
   3  chr3_97191070     ZGre    T    G        1      2        2 
   3  chr3_97191070     ZHar    T    G        0      0        2 
   3  chr3_97191070   Sample    T    G        0      0        2 
   3  chr3_97195403     AAsi    T    C        0      0        2 
   3  chr3_97195403     AKia    T    C        0      0        2 
   3  chr3_97195403     AOna    T    C        0      0        2 
   3  chr3_97195403     ASom    T    C        0      0        2 
   3  chr3_97195403     HCab    T    C        0      0        2 
   3  chr3_97195403     HPrz    T    C      0.5      1        2 
   3  chr3_97195403     ZBoe    T    C        0      0        2 
   3  chr3_97195403     ZGre    T    C        0      0        2 
   3  chr3_97195403     ZHar    T    C        0      0        2 
   3  chr3_97195403   Sample    T    C        0      0        2 
   3  chr3_97195832     AAsi    G    C        0      0        2 
   3  chr3_97195832     AKia    G    C        0      0        2 
   3  chr3_97195832     AOna    G    C        0      0        2 
   3  chr3_97195832     ASom    G    C        0      0        2 
   3  chr3_97195832     HCab    G    C        0      0        2 
   3  chr3_97195832     HPrz    G    C      0.5      1        2 
   3  chr3_97195832     ZBoe    G    C        0      0        2 
   3  chr3_97195832     ZGre    G    C        0      0        2 
   3  chr3_97195832     ZHar    G    C        0      0        2 
   3  chr3_97195832   Sample    G    C        0      0        2 
   3  chr3_97211767     AAsi    C    G        0      0        2 
   3  chr3_97211767     AKia    C    G        0      0        2 
   3  chr3_97211767     AOna    C    G        0      0        2 
   3  chr3_97211767     ASom    C    G        0      0        2 
   3  chr3_97211767     HCab    C    G        1      2        2 
   3  chr3_97211767     HPrz    C    G        1      2        2 
   3  chr3_97211767     ZBoe    C    G        0      0        2 
   3  chr3_97211767     ZGre    C    G        0      0        2 
   3  chr3_97211767     ZHar    C    G        0      0        2 
   3  chr3_97211767   Sample    C    G        1      2        2 
   3  chr3_97229911     AAsi    A    T        0      0        2 
   3  chr3_97229911     AKia    A    T        0      0        2 
   3  chr3_97229911     AOna    A    T        0      0        2 
   3  chr3_97229911     ASom    A    T        0      0        2 
   3  chr3_97229911     HCab    A    T        0      0        2 
   3  chr3_97229911     HPrz    A    T        0      0        2 
   3  chr3_97229911     ZBoe    A    T        0      0        2 
   3  chr3_97229911     ZGre    A    T        0      0        2 
   3  chr3_97229911     ZHar    A    T        1      2        2 
   3  chr3_97229911   Sample    A    T        0      0        2 
   3  chr3_97237531     AAsi    G    A        0      0        2 
   3  chr3_97237531     AKia    G    A        0      0        2 
   3  chr3_97237531     AOna    G    A        0      0        2 
   3  chr3_97237531     ASom    G    A        0      0        2 
   3  chr3_97237531     HCab    G    A        1      2        2 
   3  chr3_97237531     HPrz    G    A        1      2        2 
   3  chr3_97237531     ZBoe    G    A        0      0        2 
   3  chr3_97237531     ZGre    G    A        0      0        2 
   3  chr3_97237531     ZHar    G    A        0      0        2 
   3  chr3_97237531   Sample    G    A        1      2        2 
   3  chr3_97238243     AAsi    G    T        0      0        2 
   3  chr3_97238243     AKia    G    T        0      0        2 
   3  chr3_97238243     AOna    G    T        0      0        2 
   3  chr3_97238243     ASom    G    T        0      0        2 
   3  chr3_97238243     HCab    G    T        1      2        2 
   3  chr3_97238243     HPrz    G    T        1      2        2 
   3  chr3_97238243     ZBoe    G    T        0      0        2 
   3  chr3_97238243     ZGre    G    T        0      0        2 
   3  chr3_97238243     ZHar    G    T        0      0        2 
   3  chr3_97238243   Sample    G    T        1      2        2 
   3  chr3_97240847     AAsi    A    G        0      0        2 
   3  chr3_97240847     AKia    A    G        0      0        2 
   3  chr3_97240847     AOna    A    G        0      0        2 
   3  chr3_97240847     ASom    A    G        0      0        2 
   3  chr3_97240847     HCab    A    G        1      2        2 
   3  chr3_97240847     HPrz    A    G        1      2        2 
   3  chr3_97240847     ZBoe    A    G        0      0        2 
   3  chr3_97240847     ZGre    A    G        0      0        2 
   3  chr3_97240847     ZHar    A    G        0      0        2 
   3  chr3_97240847   Sample    A    G        1      2        2 
   3  chr3_97242841     AAsi    C    T        0      0        2 
   3  chr3_97242841     AKia    C    T        0      0        2 
   3  chr3_97242841     AOna    C    T        0      0        2 
   3  chr3_97242841     ASom    C    T        0      0        2 
   3  chr3_97242841     HCab    C    T        1      2        2 
   3  chr3_97242841     HPrz    C    T        1      2        2 
   3  chr3_97242841     ZBoe    C    T        0      0        2 
   3  chr3_97242841     ZGre    C    T        0      0        2 
   3  chr3_97242841     ZHar    C    T        0      0        2 
   3  chr3_97242841   Sample    C    T        1      2        2 
   3  chr3_97244112     AAsi    C    G        0      0        2 
   3  chr3_97244112     AKia    C    G        0      0        2 
   3  chr3_97244112     AOna    C    G        0      0        2 
   3  chr3_97244112     ASom    C    G        0      0        2 
   3  chr3_97244112     HCab    C    G        0      0        2 
   3  chr3_97244112     HPrz    C    G        0      0        2 
   3  chr3_97244112     ZBoe    C    G        0      0        2 
   3  chr3_97244112     ZGre    C    G      0.5      1        2 
   3  chr3_97244112     ZHar    C    G        0      0        2 
   3  chr3_97244112   Sample    C    G        0      0        2 
   3  chr3_97256200     AAsi    T    A        0      0        2 
   3  chr3_97256200     AKia    T    A        0      0        2 
   3  chr3_97256200     AOna    T    A        0      0        2 
   3  chr3_97256200     ASom    T    A        0      0        2 
   3  chr3_97256200     HCab    T    A      0.5      1        2 
   3  chr3_97256200     HPrz    T    A        0      0        2 
   3  chr3_97256200     ZBoe    T    A        0      0        2 
   3  chr3_97256200     ZGre    T    A        0      0        2 
   3  chr3_97256200     ZHar    T    A        0      0        2 
   3  chr3_97256200   Sample    T    A        1      2        2 
   3  chr3_97260441     AAsi    G    A        0      0        2 
   3  chr3_97260441     AKia    G    A        0      0        2 
   3  chr3_97260441     AOna    G    A        0      0        2 
   3  chr3_97260441     ASom    G    A      0.5      1        2 
   3  chr3_97260441     HCab    G    A        0      0        2 
   3  chr3_97260441     HPrz    G    A        0      0        2 
   3  chr3_97260441     ZBoe    G    A        0      0        2 
   3  chr3_97260441     ZGre    G    A        0      0        2 
   3  chr3_97260441     ZHar    G    A        0      0        2 
   3  chr3_97260441   Sample    G    A        0      0        2 
   3  chr3_97268745     AAsi    G    T        1      2        2 
   3  chr3_97268745     AKia    G    T        0      0        2 
   3  chr3_97268745     AOna    G    T        0      0        2 
   3  chr3_97268745     ASom    G    T        1      2        2 
   3  chr3_97268745     HCab    G    T        0      0        2 
   3  chr3_97268745     HPrz    G    T        0      0        2 
   3  chr3_97268745     ZBoe    G    T        0      0        2 
   3  chr3_97268745     ZGre    G    T        0      0        2 
   3  chr3_97268745     ZHar    G    T        0      0        2 
   3  chr3_97268745   Sample    G    T        0      0        2 
   3  chr3_97300245     AAsi    T    C        0      0        2 
   3  chr3_97300245     AKia    T    C        0      0        2 
   3  chr3_97300245     AOna    T    C      0.5      1        2 
   3  chr3_97300245     ASom    T    C        0      0        2 
   3  chr3_97300245     HCab    T    C        0      0        2 
   3  chr3_97300245     HPrz    T    C        0      0        2 
   3  chr3_97300245     ZBoe    T    C        0      0        2 
   3  chr3_97300245     ZGre    T    C        0      0        2 
   3  chr3_97300245     ZHar    T    C        0      0        2 
   3  chr3_97300245   Sample    T    C        0      0        2 
   3  chr3_97302814     AAsi    T    C        0      0        2 
   3  chr3_97302814     AKia    T    C        0      0        2 
   3  chr3_97302814     AOna    T    C        0      0        2 
   3  chr3_97302814     ASom    T    C        0      0        2 
   3  chr3_97302814     HCab    T    C        0      0        2 
   3  chr3_97302814     HPrz    T    C        0      0        2 
   3  chr3_97302814     ZBoe    T    C      0.5      1        2 
   3  chr3_97302814     ZGre    T    C        0      0        2 
   3  chr3_97302814     ZHar    T    C        0      0        2 
   3  chr3_97302814   Sample    T    C        0      0        2 
   3  chr3_97307336     AAsi    A    G      0.5      1        2 
   3  chr3_97307336     AKia    A    G        0      0        2 
   3  chr3_97307336     AOna    A    G        0      0        2 
   3  chr3_97307336     ASom    A    G        0      0        2 
   3  chr3_97307336     HCab    A    G        0      0        2 
   3  chr3_97307336     HPrz    A    G        0      0        2 
   3  chr3_97307336     ZBoe    A    G        0      0        2 
   3  chr3_97307336     ZGre    A    G        0      0        2 
   3  chr3_97307336     ZHar    A    G      0.5      1        2 
   3  chr3_97307336   Sample    A    G        0      0        2 
   3  chr3_97309642     AAsi    C    T        0      0        2 
   3  chr3_97309642     AKia    C    T        0      0        2 
   3  chr3_97309642     AOna    C    T        0      0        2 
   3  chr3_97309642     ASom    C    T        0      0        2 
   3  chr3_97309642     HCab    C    T      0.5      1        2 
   3  chr3_97309642     HPrz    C    T        0      0        2 
   3  chr3_97309642     ZBoe    C    T        0      0        2 
   3  chr3_97309642     ZGre    C    T        0      0        2 
   3  chr3_97309642     ZHar    C    T        0      0        2 
   3  chr3_97309642   Sample    C    T        0      0        2 
   3  chr3_97319925     AAsi    C    T        0      0        2 
   3  chr3_97319925     AKia    C    T        0      0        2 
   3  chr3_97319925     AOna    C    T        0      0        2 
   3  chr3_97319925     ASom    C    T        0      0        2 
   3  chr3_97319925     HCab    C    T        1      2        2 
   3  chr3_97319925     HPrz    C    T        1      2        2 
   3  chr3_97319925     ZBoe    C    T      0.5      1        2 
   3  chr3_97319925     ZGre    C    T        0      0        2 
   3  chr3_97319925     ZHar    C    T        0      0        2 
   3  chr3_97319925   Sample    C    T        1      2        2 
   3  chr3_97321524     AAsi    T    C        0      0        2 
   3  chr3_97321524     AKia    T    C        0      0        2 
   3  chr3_97321524     AOna    T    C        0      0        2 
   3  chr3_97321524     ASom    T    C        0      0        2 
   3  chr3_97321524     HCab    T    C      0.5      1        2 
   3  chr3_97321524     HPrz    T    C        0      0        2 
   3  chr3_97321524     ZBoe    T    C        0      0        2 
   3  chr3_97321524     ZGre    T    C        0      0        2 
   3  chr3_97321524     ZHar    T    C        0      0        2 
   3  chr3_97321524   Sample    T    C        1      2        2 
   3  chr3_97326183     AAsi    T    C        0      0        2 
   3  chr3_97326183     AKia    T    C      0.5      1        2 
   3  chr3_97326183     AOna    T    C        0      0        2 
   3  chr3_97326183     ASom    T    C        0      0        2 
   3  chr3_97326183     HCab    T    C        0      0        2 
   3  chr3_97326183     HPrz    T    C        0      0        2 
   3  chr3_97326183     ZBoe    T    C        0      0        2 
   3  chr3_97326183     ZGre    T    C        0      0        2 
   3  chr3_97326183     ZHar    T    C        0      0        2 
   3  chr3_97326183   Sample    T    C        0      0        2 
   3  chr3_97334808     AAsi    C    T        0      0        2 
   3  chr3_97334808     AKia    C    T        0      0        2 
   3  chr3_97334808     AOna    C    T        0      0        2 
   3  chr3_97334808     ASom    C    T        0      0        2 
   3  chr3_97334808     HCab    C    T        1      2        2 
   3  chr3_97334808     HPrz    C    T        1      2        2 
   3  chr3_97334808     ZBoe    C    T        0      0        2 
   3  chr3_97334808     ZGre    C    T        0      0        2 
   3  chr3_97334808     ZHar    C    T        0      0        2 
   3  chr3_97334808   Sample    C    T        1      2        2 
   3  chr3_97337297     AAsi    T    G        0      0        2 
   3  chr3_97337297     AKia    T    G        0      0        2 
   3  chr3_97337297     AOna    T    G        0      0        2 
   3  chr3_97337297     ASom    T    G        0      0        2 
   3  chr3_97337297     HCab    T    G        0      0        2 
   3  chr3_97337297     HPrz    T    G        0      0        2 
   3  chr3_97337297     ZBoe    T    G        0      0        2 
   3  chr3_97337297     ZGre    T    G      0.5      1        2 
   3  chr3_97337297     ZHar    T    G        0      0        2 
   3  chr3_97337297   Sample    T    G        0      0        2 
   3  chr3_97341538     AAsi    G    C        0      0        2 
   3  chr3_97341538     AKia    G    C        0      0        2 
   3  chr3_97341538     AOna    G    C        0      0        2 
   3  chr3_97341538     ASom    G    C        0      0        2 
   3  chr3_97341538     HCab    G    C        1      2        2 
   3  chr3_97341538     HPrz    G    C        1      2        2 
   3  chr3_97341538     ZBoe    G    C        0      0        2 
   3  chr3_97341538     ZGre    G    C        0      0        2 
   3  chr3_97341538     ZHar    G    C        0      0        2 
   3  chr3_97341538   Sample    G    C        1      2        2 
   3  chr3_97343613     AAsi    A    G        0      0        2 
   3  chr3_97343613     AKia    A    G        0      0        2 
   3  chr3_97343613     AOna    A    G        0      0        2 
   3  chr3_97343613     ASom    A    G        0      0        2 
   3  chr3_97343613     HCab    A    G        0      0        2 
   3  chr3_97343613     HPrz    A    G        1      2        2 
   3  chr3_97343613     ZBoe    A    G        0      0        2 
   3  chr3_97343613     ZGre    A    G        0      0        2 
   3  chr3_97343613     ZHar    A    G        0      0        2 
   3  chr3_97343613   Sample    A    G        0      0        2 
   3  chr3_97346833     AAsi    A    T        0      0        2 
   3  chr3_97346833     AKia    A    T        0      0        2 
   3  chr3_97346833     AOna    A    T        0      0        2 
   3  chr3_97346833     ASom    A    T        0      0        2 
   3  chr3_97346833     HCab    A    T        1      2        2 
   3  chr3_97346833     HPrz    A    T        1      2        2 
   3  chr3_97346833     ZBoe    A    T        0      0        2 
   3  chr3_97346833     ZGre    A    T        0      0        2 
   3  chr3_97346833     ZHar    A    T        0      0        2 
   3  chr3_97346833   Sample    A    T        1      2        2 
   3  chr3_97352397     AAsi    G    A        0      0        2 
   3  chr3_97352397     AKia    G    A        0      0        2 
   3  chr3_97352397     AOna    G    A        0      0        2 
   3  chr3_97352397     ASom    G    A        0      0        2 
   3  chr3_97352397     HCab    G    A        0      0        2 
   3  chr3_97352397     HPrz    G    A        0      0        2 
   3  chr3_97352397     ZBoe    G    A        0      0        2 
   3  chr3_97352397     ZGre    G    A      0.5      1        2 
   3  chr3_97352397     ZHar    G    A        0      0        2 
   3  chr3_97352397   Sample    G    A        0      0        2 
   3  chr3_97356880     AAsi    C    T        0      0        2 
   3  chr3_97356880     AKia    C    T        0      0        2 
   3  chr3_97356880     AOna    C    T        0      0        2 
   3  chr3_97356880     ASom    C    T        0      0        2 
   3  chr3_97356880     HCab    C    T        1      2        2 
   3  chr3_97356880     HPrz    C    T        1      2        2 
   3  chr3_97356880     ZBoe    C    T        0      0        2 
   3  chr3_97356880     ZGre    C    T        0      0        2 
   3  chr3_97356880     ZHar    C    T        0      0        2 
   3  chr3_97356880   Sample    C    T        1      2        2 
   3  chr3_97383700     AAsi    T    G        1      2        2 
   3  chr3_97383700     AKia    T    G        1      2        2 
   3  chr3_97383700     AOna    T    G        0      0        2 
   3  chr3_97383700     ASom    T    G        1      2        2 
   3  chr3_97383700     HCab    T    G        0      0        2 
   3  chr3_97383700     HPrz    T    G        0      0        2 
   3  chr3_97383700     ZBoe    T    G        0      0        2 
   3  chr3_97383700     ZGre    T    G        0      0        2 
   3  chr3_97383700     ZHar    T    G        0      0        2 
   3  chr3_97383700   Sample    T    G        0      0        2 
   3  chr3_97391250     AAsi    T    C        0      0        2 
   3  chr3_97391250     AKia    T    C        0      0        2 
   3  chr3_97391250     AOna    T    C        0      0        2 
   3  chr3_97391250     ASom    T    C        0      0        2 
   3  chr3_97391250     HCab    T    C        0      0        2 
   3  chr3_97391250     HPrz    T    C      0.5      1        2 
   3  chr3_97391250     ZBoe    T    C        0      0        2 
   3  chr3_97391250     ZGre    T    C        0      0        2 
   3  chr3_97391250     ZHar    T    C        0      0        2 
   3  chr3_97391250   Sample    T    C        0      0        2 
   3  chr3_97391314     AAsi    G    A        0      0        2 
   3  chr3_97391314     AKia    G    A        0      0        2 
   3  chr3_97391314     AOna    G    A        0      0        2 
   3  chr3_97391314     ASom    G    A        0      0        2 
   3  chr3_97391314     HCab    G    A        1      2        2 
   3  chr3_97391314     HPrz    G    A        1      2        2 
   3  chr3_97391314     ZBoe    G    A        0      0        2 
   3  chr3_97391314     ZGre    G    A        0      0        2 
   3  chr3_97391314     ZHar    G    A        0      0        2 
   3  chr3_97391314   Sample    G    A        1      2        2 
   3  chr3_97391663     AAsi    C    A        0      0        2 
   3  chr3_97391663     AKia    C    A        0      0        2 
   3  chr3_97391663     AOna    C    A        0      0        2 
   3  chr3_97391663     ASom    C    A        0      0        2 
   3  chr3_97391663     HCab    C    A        1      2        2 
   3  chr3_97391663     HPrz    C    A        1      2        2 
   3  chr3_97391663     ZBoe    C    A        0      0        2 
   3  chr3_97391663     ZGre    C    A        0      0        2 
   3  chr3_97391663     ZHar    C    A        0      0        2 
   3  chr3_97391663   Sample    C    A        1      2        2 
   3  chr3_97392380     AAsi    G    A        0      0        2 
   3  chr3_97392380     AKia    G    A        0      0        2 
   3  chr3_97392380     AOna    G    A        0      0        2 
   3  chr3_97392380     ASom    G    A        0      0        2 
   3  chr3_97392380     HCab    G    A        1      2        2 
   3  chr3_97392380     HPrz    G    A        1      2        2 
   3  chr3_97392380     ZBoe    G    A        0      0        2 
   3  chr3_97392380     ZGre    G    A        0      0        2 
   3  chr3_97392380     ZHar    G    A        0      0        2 
   3  chr3_97392380   Sample    G    A        1      2        2 
   3  chr3_97393898     AAsi    G    T        0      0        2 
   3  chr3_97393898     AKia    G    T      0.5      1        2 
   3  chr3_97393898     AOna    G    T        0      0        2 
   3  chr3_97393898     ASom    G    T        0      0        2 
   3  chr3_97393898     HCab    G    T        0      0        2 
   3  chr3_97393898     HPrz    G    T        0      0        2 
   3  chr3_97393898     ZBoe    G    T        0      0        2 
   3  chr3_97393898     ZGre    G    T        0      0        2 
   3  chr3_97393898     ZHar    G    T        0      0        2 
   3  chr3_97393898   Sample    G    T        0      0        2 
   3  chr3_97395159     AAsi    C    A        0      0        2 
   3  chr3_97395159     AKia    C    A        0      0        2 
   3  chr3_97395159     AOna    C    A        0      0        2 
   3  chr3_97395159     ASom    C    A        0      0        2 
   3  chr3_97395159     HCab    C    A        0      0        2 
   3  chr3_97395159     HPrz    C    A        0      0        2 
   3  chr3_97395159     ZBoe    C    A      0.5      1        2 
   3  chr3_97395159     ZGre    C    A        0      0        2 
   3  chr3_97395159     ZHar    C    A        0      0        2 
   3  chr3_97395159   Sample    C    A        0      0        2 
   3  chr3_97401282     AAsi    C    G        0      0        2 
   3  chr3_97401282     AKia    C    G        0      0        2 
   3  chr3_97401282     AOna    C    G        0      0        2 
   3  chr3_97401282     ASom    C    G        0      0        2 
   3  chr3_97401282     HCab    C    G        0      0        2 
   3  chr3_97401282     HPrz    C    G        0      0        2 
   3  chr3_97401282     ZBoe    C    G      0.5      1        2 
   3  chr3_97401282     ZGre    C    G        0      0        2 
   3  chr3_97401282     ZHar    C    G        0      0        2 
   3  chr3_97401282   Sample    C    G        0      0        2 
   3  chr3_97404987     AAsi    C    T        0      0        2 
   3  chr3_97404987     AKia    C    T      0.5      1        2 
   3  chr3_97404987     AOna    C    T      0.5      1        2 
   3  chr3_97404987     ASom    C    T        0      0        2 
   3  chr3_97404987     HCab    C    T        0      0        2 
   3  chr3_97404987     HPrz    C    T        0      0        2 
   3  chr3_97404987     ZBoe    C    T        0      0        2 
   3  chr3_97404987     ZGre    C    T        0      0        2 
   3  chr3_97404987     ZHar    C    T        0      0        2 
   3  chr3_97404987   Sample    C    T        0      0        2 
   3  chr3_97405026     AAsi    T    C        1      2        2 
   3  chr3_97405026     AKia    T    C        0      0        2 
   3  chr3_97405026     AOna    T    C        0      0        2 
   3  chr3_97405026     ASom    T    C        0      0        2 
   3  chr3_97405026     HCab    T    C        0      0        2 
   3  chr3_97405026     HPrz    T    C        0      0        2 
   3  chr3_97405026     ZBoe    T    C        0      0        2 
   3  chr3_97405026     ZGre    T    C        0      0        2 
   3  chr3_97405026     ZHar    T    C        0      0        2 
   3  chr3_97405026   Sample    T    C        0      0        2 
   3  chr3_97418663     AAsi    G    C        0      0        2 
   3  chr3_97418663     AKia    G    C        0      0        2 
   3  chr3_97418663     AOna    G    C        0      0        2 
   3  chr3_97418663     ASom    G    C        0      0        2 
   3  chr3_97418663     HCab    G    C        1      2        2 
   3  chr3_97418663     HPrz    G    C        1      2        2 
   3  chr3_97418663     ZBoe    G    C        0      0        2 
   3  chr3_97418663     ZGre    G    C        0      0        2 
   3  chr3_97418663     ZHar    G    C        0      0        2 
   3  chr3_97418663   Sample    G    C        1      2        2 
   3  chr3_97420443     AAsi    C    T        0      0        2 
   3  chr3_97420443     AKia    C    T        0      0        2 
   3  chr3_97420443     AOna    C    T        0      0        2 
   3  chr3_97420443     ASom    C    T        0      0        2 
   3  chr3_97420443     HCab    C    T        1      2        2 
   3  chr3_97420443     HPrz    C    T        1      2        2 
   3  chr3_97420443     ZBoe    C    T        0      0        2 
   3  chr3_97420443     ZGre    C    T        0      0        2 
   3  chr3_97420443     ZHar    C    T        0      0        2 
   3  chr3_97420443   Sample    C    T        1      2        2 
   3  chr3_97429025     AAsi    A    C        0      0        2 
   3  chr3_97429025     AKia    A    C        0      0        2 
   3  chr3_97429025     AOna    A    C      0.5      1        2 
   3  chr3_97429025     ASom    A    C        0      0        2 
   3  chr3_97429025     HCab    A    C        0      0        2 
   3  chr3_97429025     HPrz    A    C        0      0        2 
   3  chr3_97429025     ZBoe    A    C        0      0        2 
   3  chr3_97429025     ZGre    A    C        0      0        2 
   3  chr3_97429025     ZHar    A    C        0      0        2 
   3  chr3_97429025   Sample    A    C        0      0        2 
   3  chr3_97445630     AAsi    G    C        0      0        2 
   3  chr3_97445630     AKia    G    C      0.5      1        2 
   3  chr3_97445630     AOna    G    C        0      0        2 
   3  chr3_97445630     ASom    G    C        0      0        2 
   3  chr3_97445630     HCab    G    C        0      0        2 
   3  chr3_97445630     HPrz    G    C        0      0        2 
   3  chr3_97445630     ZBoe    G    C        0      0        2 
   3  chr3_97445630     ZGre    G    C        0      0        2 
   3  chr3_97445630     ZHar    G    C        0      0        2 
   3  chr3_97445630   Sample    G    C        0      0        2 
   3  chr3_97449829     AAsi    G    T        0      0        2 
   3  chr3_97449829     AKia    G    T        0      0        2 
   3  chr3_97449829     AOna    G    T        0      0        2 
   3  chr3_97449829     ASom    G    T        0      0        2 
   3  chr3_97449829     HCab    G    T        0      0        2 
   3  chr3_97449829     HPrz    G    T        0      0        2 
   3  chr3_97449829     ZBoe    G    T        0      0        2 
   3  chr3_97449829     ZGre    G    T        0      0        2 
   3  chr3_97449829     ZHar    G    T        1      2        2 
   3  chr3_97449829   Sample    G    T        0      0        2 
   3  chr3_97459633     AAsi    T    C        0      0        2 
   3  chr3_97459633     AKia    T    C      0.5      1        2 
   3  chr3_97459633     AOna    T    C        0      0        2 
   3  chr3_97459633     ASom    T    C        0      0        2 
   3  chr3_97459633     HCab    T    C        0      0        2 
   3  chr3_97459633     HPrz    T    C        0      0        2 
   3  chr3_97459633     ZBoe    T    C        0      0        2 
   3  chr3_97459633     ZGre    T    C        0      0        2 
   3  chr3_97459633     ZHar    T    C        0      0        2 
   3  chr3_97459633   Sample    T    C        0      0        2 
   3  chr3_97472059     AAsi    G    A      0.5      1        2 
   3  chr3_97472059     AKia    G    A        0      0        2 
   3  chr3_97472059     AOna    G    A        0      0        2 
   3  chr3_97472059     ASom    G    A        0      0        2 
   3  chr3_97472059     HCab    G    A        0      0        2 
   3  chr3_97472059     HPrz    G    A        0      0        2 
   3  chr3_97472059     ZBoe    G    A        0      0        2 
   3  chr3_97472059     ZGre    G    A        0      0        2 
   3  chr3_97472059     ZHar    G    A        0      0        2 
   3  chr3_97472059   Sample    G    A        0      0        2 
   3  chr3_97474352     AAsi    C    T        0      0        2 
   3  chr3_97474352     AKia    C    T        0      0        2 
   3  chr3_97474352     AOna    C    T      0.5      1        2 
   3  chr3_97474352     ASom    C    T        0      0        2 
   3  chr3_97474352     HCab    C    T        0      0        2 
   3  chr3_97474352     HPrz    C    T        0      0        2 
   3  chr3_97474352     ZBoe    C    T        0      0        2 
   3  chr3_97474352     ZGre    C    T        0      0        2 
   3  chr3_97474352     ZHar    C    T        0      0        2 
   3  chr3_97474352   Sample    C    T        0      0        2 
   3  chr3_97476143     AAsi    C    T        0      0        2 
   3  chr3_97476143     AKia    C    T        0      0        2 
   3  chr3_97476143     AOna    C    T      0.5      1        2 
   3  chr3_97476143     ASom    C    T        0      0        2 
   3  chr3_97476143     HCab    C    T        0      0        2 
   3  chr3_97476143     HPrz    C    T        0      0        2 
   3  chr3_97476143     ZBoe    C    T        0      0        2 
   3  chr3_97476143     ZGre    C    T        0      0        2 
   3  chr3_97476143     ZHar    C    T        0      0        2 
   3  chr3_97476143   Sample    C    T        0      0        2 
   3  chr3_97479978     AAsi    G    A        0      0        2 
   3  chr3_97479978     AKia    G    A        0      0        2 
   3  chr3_97479978     AOna    G    A        0      0        2 
   3  chr3_97479978     ASom    G    A        0      0        2 
   3  chr3_97479978     HCab    G    A      0.5      1        2 
   3  chr3_97479978     HPrz    G    A      0.5      1        2 
   3  chr3_97479978     ZBoe    G    A        0      0        2 
   3  chr3_97479978     ZGre    G    A        0      0        2 
   3  chr3_97479978     ZHar    G    A        0      0        2 
   3  chr3_97479978   Sample    G    A        1      2        2 
   3  chr3_97496441     AAsi    A    C        0      0        2 
   3  chr3_97496441     AKia    A    C        0      0        2 
   3  chr3_97496441     AOna    A    C        0      0        2 
   3  chr3_97496441     ASom    A    C      0.5      1        2 
   3  chr3_97496441     HCab    A    C        0      0        2 
   3  chr3_97496441     HPrz    A    C        0      0        2 
   3  chr3_97496441     ZBoe    A    C        0      0        2 
   3  chr3_97496441     ZGre    A    C        0      0        2 
   3  chr3_97496441     ZHar    A    C        0      0        2 
   3  chr3_97496441   Sample    A    C        0      0        2 
   3  chr3_97497643     AAsi    T    C        0      0        2 
   3  chr3_97497643     AKia    T    C        0      0        2 
   3  chr3_97497643     AOna    T    C        0      0        2 
   3  chr3_97497643     ASom    T    C        0      0        2 
   3  chr3_97497643     HCab    T    C        0      0        2 
   3  chr3_97497643     HPrz    T    C        0      0        2 
   3  chr3_97497643     ZBoe    T    C      0.5      1        2 
   3  chr3_97497643     ZGre    T    C        0      0        2 
   3  chr3_97497643     ZHar    T    C        0      0        2 
   3  chr3_97497643   Sample    T    C        0      0        2 
   3  chr3_97498592     AAsi    A    G        0      0        2 
   3  chr3_97498592     AKia    A    G        0      0        2 
   3  chr3_97498592     AOna    A    G        0      0        2 
   3  chr3_97498592     ASom    A    G        1      2        2 
   3  chr3_97498592     HCab    A    G        0      0        2 
   3  chr3_97498592     HPrz    A    G        0      0        2 
   3  chr3_97498592     ZBoe    A    G        0      0        2 
   3  chr3_97498592     ZGre    A    G        0      0        2 
   3  chr3_97498592     ZHar    A    G        0      0        2 
   3  chr3_97498592   Sample    A    G        0      0        2 
   3  chr3_97509113     AAsi    G    A        0      0        2 
   3  chr3_97509113     AKia    G    A        0      0        2 
   3  chr3_97509113     AOna    G    A        0      0        2 
   3  chr3_97509113     ASom    G    A        0      0        2 
   3  chr3_97509113     HCab    G    A        0      0        2 
   3  chr3_97509113     HPrz    G    A      0.5      1        2 
   3  chr3_97509113     ZBoe    G    A        0      0        2 
   3  chr3_97509113     ZGre    G    A        0      0        2 
   3  chr3_97509113     ZHar    G    A        0      0        2 
   3  chr3_97509113   Sample    G    A        1      2        2 
   3  chr3_97517374     AAsi    C    G        1      2        2 
   3  chr3_97517374     AKia    C    G        0      0        2 
   3  chr3_97517374     AOna    C    G        0      0        2 
   3  chr3_97517374     ASom    C    G        0      0        2 
   3  chr3_97517374     HCab    C    G        0      0        2 
   3  chr3_97517374     HPrz    C    G        0      0        2 
   3  chr3_97517374     ZBoe    C    G        0      0        2 
   3  chr3_97517374     ZGre    C    G        0      0        2 
   3  chr3_97517374     ZHar    C    G        0      0        2 
   3  chr3_97517374   Sample    C    G        0      0        2 
   3  chr3_97518757     AAsi    T    C        0      0        2 
   3  chr3_97518757     AKia    T    C        0      0        2 
   3  chr3_97518757     AOna    T    C        0      0        2 
   3  chr3_97518757     ASom    T    C        0      0        2 
   3  chr3_97518757     HCab    T    C        1      2        2 
   3  chr3_97518757     HPrz    T    C        1      2        2 
   3  chr3_97518757     ZBoe    T    C        0      0        2 
   3  chr3_97518757     ZGre    T    C        0      0        2 
   3  chr3_97518757     ZHar    T    C        0      0        2 
   3  chr3_97518757   Sample    T    C        1      2        2 
   3  chr3_97519046     AAsi    G    A        0      0        2 
   3  chr3_97519046     AKia    G    A        0      0        2 
   3  chr3_97519046     AOna    G    A      0.5      1        2 
   3  chr3_97519046     ASom    G    A        0      0        2 
   3  chr3_97519046     HCab    G    A        0      0        2 
   3  chr3_97519046     HPrz    G    A        0      0        2 
   3  chr3_97519046     ZBoe    G    A        0      0        2 
   3  chr3_97519046     ZGre    G    A        0      0        2 
   3  chr3_97519046     ZHar    G    A        0      0        2 
   3  chr3_97519046   Sample    G    A        0      0        2 
   3  chr3_97522371     AAsi    G    A        0      0        2 
   3  chr3_97522371     AKia    G    A        0      0        2 
   3  chr3_97522371     AOna    G    A        0      0        2 
   3  chr3_97522371     ASom    G    A        0      0        2 
   3  chr3_97522371     HCab    G    A        0      0        2 
   3  chr3_97522371     HPrz    G    A        0      0        2 
   3  chr3_97522371     ZBoe    G    A      0.5      1        2 
   3  chr3_97522371     ZGre    G    A        0      0        2 
   3  chr3_97522371     ZHar    G    A        0      0        2 
   3  chr3_97522371   Sample    G    A        0      0        2 
   3  chr3_97532225     AAsi    T    C        0      0        2 
   3  chr3_97532225     AKia    T    C        0      0        2 
   3  chr3_97532225     AOna    T    C        1      2        2 
   3  chr3_97532225     ASom    T    C        0      0        2 
   3  chr3_97532225     HCab    T    C        0      0        2 
   3  chr3_97532225     HPrz    T    C        0      0        2 
   3  chr3_97532225     ZBoe    T    C        0      0        2 
   3  chr3_97532225     ZGre    T    C        0      0        2 
   3  chr3_97532225     ZHar    T    C        0      0        2 
   3  chr3_97532225   Sample    T    C        0      0        2 
   3  chr3_97541854     AAsi    T    C        0      0        2 
   3  chr3_97541854     AKia    T    C        0      0        2 
   3  chr3_97541854     AOna    T    C      0.5      1        2 
   3  chr3_97541854     ASom    T    C        0      0        2 
   3  chr3_97541854     HCab    T    C        0      0        2 
   3  chr3_97541854     HPrz    T    C        0      0        2 
   3  chr3_97541854     ZBoe    T    C        0      0        2 
   3  chr3_97541854     ZGre    T    C        0      0        2 
   3  chr3_97541854     ZHar    T    C        0      0        2 
   3  chr3_97541854   Sample    T    C        0      0        2 
   3  chr3_97560730     AAsi    C    T        0      0        2 
   3  chr3_97560730     AKia    C    T        0      0        2 
   3  chr3_97560730     AOna    C    T        0      0        2 
   3  chr3_97560730     ASom    C    T        0      0        2 
   3  chr3_97560730     HCab    C    T        0      0        2 
   3  chr3_97560730     HPrz    C    T        0      0        2 
   3  chr3_97560730     ZBoe    C    T        0      0        2 
   3  chr3_97560730     ZGre    C    T      0.5      1        2 
   3  chr3_97560730     ZHar    C    T        0      0        2 
   3  chr3_97560730   Sample    C    T        0      0        2 
   3  chr3_97561108     AAsi    T    G        0      0        2 
   3  chr3_97561108     AKia    T    G      0.5      1        2 
   3  chr3_97561108     AOna    T    G        0      0        2 
   3  chr3_97561108     ASom    T    G        0      0        2 
   3  chr3_97561108     HCab    T    G        0      0        2 
   3  chr3_97561108     HPrz    T    G        0      0        2 
   3  chr3_97561108     ZBoe    T    G        0      0        2 
   3  chr3_97561108     ZGre    T    G        0      0        2 
   3  chr3_97561108     ZHar    T    G        0      0        2 
   3  chr3_97561108   Sample    T    G        0      0        2 
   3  chr3_97566347     AAsi    C    A        0      0        2 
   3  chr3_97566347     AKia    C    A        0      0        2 
   3  chr3_97566347     AOna    C    A        0      0        2 
   3  chr3_97566347     ASom    C    A        0      0        2 
   3  chr3_97566347     HCab    C    A        1      2        2 
   3  chr3_97566347     HPrz    C    A        1      2        2 
   3  chr3_97566347     ZBoe    C    A        0      0        2 
   3  chr3_97566347     ZGre    C    A        0      0        2 
   3  chr3_97566347     ZHar    C    A        0      0        2 
   3  chr3_97566347   Sample    C    A        1      2        2 
   3  chr3_97569555     AAsi    A    G        0      0        2 
   3  chr3_97569555     AKia    A    G        0      0        2 
   3  chr3_97569555     AOna    A    G        0      0        2 
   3  chr3_97569555     ASom    A    G        0      0        2 
   3  chr3_97569555     HCab    A    G        0      0        2 
   3  chr3_97569555     HPrz    A    G        0      0        2 
   3  chr3_97569555     ZBoe    A    G      0.5      1        2 
   3  chr3_97569555     ZGre    A    G        0      0        2 
   3  chr3_97569555     ZHar    A    G        0      0        2 
   3  chr3_97569555   Sample    A    G        0      0        2 
   3  chr3_97575460     AAsi    G    C        1      2        2 
   3  chr3_97575460     AKia    G    C        0      0        2 
   3  chr3_97575460     AOna    G    C      0.5      1        2 
   3  chr3_97575460     ASom    G    C        1      2        2 
   3  chr3_97575460     HCab    G    C        0      0        2 
   3  chr3_97575460     HPrz    G    C        0      0        2 
   3  chr3_97575460     ZBoe    G    C        0      0        2 
   3  chr3_97575460     ZGre    G    C        0      0        2 
   3  chr3_97575460     ZHar    G    C        0      0        2 
   3  chr3_97575460   Sample    G    C        0      0        2 
   3  chr3_97578469     AAsi    T    G        0      0        2 
   3  chr3_97578469     AKia    T    G        0      0        2 
   3  chr3_97578469     AOna    T    G        0      0        2 
   3  chr3_97578469     ASom    T    G        0      0        2 
   3  chr3_97578469     HCab    T    G        0      0        2 
   3  chr3_97578469     HPrz    T    G        0      0        2 
   3  chr3_97578469     ZBoe    T    G        1      2        2 
   3  chr3_97578469     ZGre    T    G        1      2        2 
   3  chr3_97578469     ZHar    T    G        0      0        2 
   3  chr3_97578469   Sample    T    G        0      0        2 
   3  chr3_97582689     AAsi    G    A        0      0        2 
   3  chr3_97582689     AKia    G    A      0.5      1        2 
   3  chr3_97582689     AOna    G    A        0      0        2 
   3  chr3_97582689     ASom    G    A        0      0        2 
   3  chr3_97582689     HCab    G    A        0      0        2 
   3  chr3_97582689     HPrz    G    A        0      0        2 
   3  chr3_97582689     ZBoe    G    A        0      0        2 
   3  chr3_97582689     ZGre    G    A        0      0        2 
   3  chr3_97582689     ZHar    G    A        0      0        2 
   3  chr3_97582689   Sample    G    A        0      0        2 
   3  chr3_97586605     AAsi    A    G        0      0        2 
   3  chr3_97586605     AKia    A    G        0      0        2 
   3  chr3_97586605     AOna    A    G        0      0        2 
   3  chr3_97586605     ASom    A    G        0      0        2 
   3  chr3_97586605     HCab    A    G        0      0        2 
   3  chr3_97586605     HPrz    A    G        0      0        2 
   3  chr3_97586605     ZBoe    A    G      0.5      1        2 
   3  chr3_97586605     ZGre    A    G        0      0        2 
   3  chr3_97586605     ZHar    A    G        0      0        2 
   3  chr3_97586605   Sample    A    G        0      0        2 
   3  chr3_97587689     AAsi    G    C        0      0        2 
   3  chr3_97587689     AKia    G    C        0      0        2 
   3  chr3_97587689     AOna    G    C        0      0        2 
   3  chr3_97587689     ASom    G    C        1      2        2 
   3  chr3_97587689     HCab    G    C        0      0        2 
   3  chr3_97587689     HPrz    G    C        0      0        2 
   3  chr3_97587689     ZBoe    G    C        0      0        2 
   3  chr3_97587689     ZGre    G    C        0      0        2 
   3  chr3_97587689     ZHar    G    C        0      0        2 
   3  chr3_97587689   Sample    G    C        0      0        2 
   3  chr3_97596461     AAsi    T    G        0      0        2 
   3  chr3_97596461     AKia    T    G        0      0        2 
   3  chr3_97596461     AOna    T    G        0      0        2 
   3  chr3_97596461     ASom    T    G        0      0        2 
   3  chr3_97596461     HCab    T    G        0      0        2 
   3  chr3_97596461     HPrz    T    G        0      0        2 
   3  chr3_97596461     ZBoe    T    G        0      0        2 
   3  chr3_97596461     ZGre    T    G        0      0        2 
   3  chr3_97596461     ZHar    T    G        1      2        2 
   3  chr3_97596461   Sample    T    G        0      0        2 
   3  chr3_97600468     AAsi    G    A        0      0        2 
   3  chr3_97600468     AKia    G    A        0      0        2 
   3  chr3_97600468     AOna    G    A        0      0        2 
   3  chr3_97600468     ASom    G    A        0      0        2 
   3  chr3_97600468     HCab    G    A        0      0        2 
   3  chr3_97600468     HPrz    G    A        0      0        2 
   3  chr3_97600468     ZBoe    G    A      0.5      1        2 
   3  chr3_97600468     ZGre    G    A        0      0        2 
   3  chr3_97600468     ZHar    G    A        0      0        2 
   3  chr3_97600468   Sample    G    A        0      0        2 
   3  chr3_97604611     AAsi    T    C        0      0        2 
   3  chr3_97604611     AKia    T    C        0      0        2 
   3  chr3_97604611     AOna    T    C        0      0        2 
   3  chr3_97604611     ASom    T    C        0      0        2 
   3  chr3_97604611     HCab    T    C        1      2        2 
   3  chr3_97604611     HPrz    T    C        1      2        2 
   3  chr3_97604611     ZBoe    T    C        0      0        2 
   3  chr3_97604611     ZGre    T    C        0      0        2 
   3  chr3_97604611     ZHar    T    C        0      0        2 
   3  chr3_97604611   Sample    T    C        1      2        2 
   3  chr3_97607652     AAsi    G    A        0      0        2 
   3  chr3_97607652     AKia    G    A        1      2        2 
   3  chr3_97607652     AOna    G    A        0      0        2 
   3  chr3_97607652     ASom    G    A        0      0        2 
   3  chr3_97607652     HCab    G    A        0      0        2 
   3  chr3_97607652     HPrz    G    A        0      0        2 
   3  chr3_97607652     ZBoe    G    A        0      0        2 
   3  chr3_97607652     ZGre    G    A        0      0        2 
   3  chr3_97607652     ZHar    G    A        0      0        2 
   3  chr3_97607652   Sample    G    A        0      0        2 
   3  chr3_97609810     AAsi    A    G        0      0        2 
   3  chr3_97609810     AKia    A    G        0      0        2 
   3  chr3_97609810     AOna    A    G        0      0        2 
   3  chr3_97609810     ASom    A    G        0      0        2 
   3  chr3_97609810     HCab    A    G        0      0        2 
   3  chr3_97609810     HPrz    A    G        0      0        2 
   3  chr3_97609810     ZBoe    A    G        0      0        2 
   3  chr3_97609810     ZGre    A    G        1      2        2 
   3  chr3_97609810     ZHar    A    G        0      0        2 
   3  chr3_97609810   Sample    A    G        0      0        2 
   3  chr3_97614590     AAsi    T    C        0      0        2 
   3  chr3_97614590     AKia    T    C        0      0        2 
   3  chr3_97614590     AOna    T    C        0      0        2 
   3  chr3_97614590     ASom    T    C        0      0        2 
   3  chr3_97614590     HCab    T    C        0      0        2 
   3  chr3_97614590     HPrz    T    C        0      0        2 
   3  chr3_97614590     ZBoe    T    C        0      0        2 
   3  chr3_97614590     ZGre    T    C        0      0        2 
   3  chr3_97614590     ZHar    T    C        1      2        2 
   3  chr3_97614590   Sample    T    C        0      0        2 
   3  chr3_97621377     AAsi    C    T        0      0        2 
   3  chr3_97621377     AKia    C    T        0      0        2 
   3  chr3_97621377     AOna    C    T        0      0        2 
   3  chr3_97621377     ASom    C    T        0      0        2 
   3  chr3_97621377     HCab    C    T      0.5      1        2 
   3  chr3_97621377     HPrz    C    T        0      0        2 
   3  chr3_97621377     ZBoe    C    T        0      0        2 
   3  chr3_97621377     ZGre    C    T        0      0        2 
   3  chr3_97621377     ZHar    C    T        0      0        2 
   3  chr3_97621377   Sample    C    T        0      0        2 
   3  chr3_97623460     AAsi    T    C        0      0        2 
   3  chr3_97623460     AKia    T    C        0      0        2 
   3  chr3_97623460     AOna    T    C        0      0        2 
   3  chr3_97623460     ASom    T    C        0      0        2 
   3  chr3_97623460     HCab    T    C        0      0        2 
   3  chr3_97623460     HPrz    T    C        0      0        2 
   3  chr3_97623460     ZBoe    T    C        0      0        2 
   3  chr3_97623460     ZGre    T    C        0      0        2 
   3  chr3_97623460     ZHar    T    C        1      2        2 
   3  chr3_97623460   Sample    T    C        0      0        2 
   3  chr3_97623748     AAsi    G    A        0      0        2 
   3  chr3_97623748     AKia    G    A        0      0        2 
   3  chr3_97623748     AOna    G    A        0      0        2 
   3  chr3_97623748     ASom    G    A        0      0        2 
   3  chr3_97623748     HCab    G    A        1      2        2 
   3  chr3_97623748     HPrz    G    A        1      2        2 
   3  chr3_97623748     ZBoe    G    A        0      0        2 
   3  chr3_97623748     ZGre    G    A        0      0        2 
   3  chr3_97623748     ZHar    G    A        0      0        2 
   3  chr3_97623748   Sample    G    A        1      2        2 
   3  chr3_97626132     AAsi    C    T        0      0        2 
   3  chr3_97626132     AKia    C    T        0      0        2 
   3  chr3_97626132     AOna    C    T        0      0        2 
   3  chr3_97626132     ASom    C    T        0      0        2 
   3  chr3_97626132     HCab    C    T        0      0        2 
   3  chr3_97626132     HPrz    C    T        0      0        2 
   3  chr3_97626132     ZBoe    C    T        0      0        2 
   3  chr3_97626132     ZGre    C    T        1      2        2 
   3  chr3_97626132     ZHar    C    T        0      0        2 
   3  chr3_97626132   Sample    C    T        0      0        2 
   3  chr3_97679050     AAsi    C    T        0      0        2 
   3  chr3_97679050     AKia    C    T        0      0        2 
   3  chr3_97679050     AOna    C    T        0      0        2 
   3  chr3_97679050     ASom    C    T        1      2        2 
   3  chr3_97679050     HCab    C    T        0      0        2 
   3  chr3_97679050     HPrz    C    T        0      0        2 
   3  chr3_97679050     ZBoe    C    T        0      0        2 
   3  chr3_97679050     ZGre    C    T        0      0        2 
   3  chr3_97679050     ZHar    C    T        0      0        2 
   3  chr3_97679050   Sample    C    T        0      0        2 
   3  chr3_97698311     AAsi    C    T        0      0        2 
   3  chr3_97698311     AKia    C    T        0      0        2 
   3  chr3_97698311     AOna    C    T        0      0        2 
   3  chr3_97698311     ASom    C    T        0      0        2 
   3  chr3_97698311     HCab    C    T        1      2        2 
   3  chr3_97698311     HPrz    C    T        1      2        2 
   3  chr3_97698311     ZBoe    C    T        0      0        2 
   3  chr3_97698311     ZGre    C    T        0      0        2 
   3  chr3_97698311     ZHar    C    T        0      0        2 
   3  chr3_97698311   Sample    C    T        1      2        2 
   3  chr3_97698901     AAsi    G    A        0      0        2 
   3  chr3_97698901     AKia    G    A        0      0        2 
   3  chr3_97698901     AOna    G    A        0      0        2 
   3  chr3_97698901     ASom    G    A        0      0        2 
   3  chr3_97698901     HCab    G    A        1      2        2 
   3  chr3_97698901     HPrz    G    A        1      2        2 
   3  chr3_97698901     ZBoe    G    A        0      0        2 
   3  chr3_97698901     ZGre    G    A        0      0        2 
   3  chr3_97698901     ZHar    G    A        0      0        2 
   3  chr3_97698901   Sample    G    A        1      2        2 
   3  chr3_97700388     AAsi    G    T        0      0        2 
   3  chr3_97700388     AKia    G    T        0      0        2 
   3  chr3_97700388     AOna    G    T        0      0        2 
   3  chr3_97700388     ASom    G    T        0      0        2 
   3  chr3_97700388     HCab    G    T        0      0        2 
   3  chr3_97700388     HPrz    G    T      0.5      1        2 
   3  chr3_97700388     ZBoe    G    T        0      0        2 
   3  chr3_97700388     ZGre    G    T        0      0        2 
   3  chr3_97700388     ZHar    G    T        0      0        2 
   3  chr3_97700388   Sample    G    T        0      0        2 
   3  chr3_97704617     AAsi    T    C        0      0        2 
   3  chr3_97704617     AKia    T    C        0      0        2 
   3  chr3_97704617     AOna    T    C        0      0        2 
   3  chr3_97704617     ASom    T    C        0      0        2 
   3  chr3_97704617     HCab    T    C        1      2        2 
   3  chr3_97704617     HPrz    T    C        1      2        2 
   3  chr3_97704617     ZBoe    T    C        0      0        2 
   3  chr3_97704617     ZGre    T    C        0      0        2 
   3  chr3_97704617     ZHar    T    C        0      0        2 
   3  chr3_97704617   Sample    T    C        1      2        2 
   3  chr3_97715350     AAsi    A    G        0      0        2 
   3  chr3_97715350     AKia    A    G        0      0        2 
   3  chr3_97715350     AOna    A    G        0      0        2 
   3  chr3_97715350     ASom    A    G        0      0        2 
   3  chr3_97715350     HCab    A    G        0      0        2 
   3  chr3_97715350     HPrz    A    G        0      0        2 
   3  chr3_97715350     ZBoe    A    G      0.5      1        2 
   3  chr3_97715350     ZGre    A    G        0      0        2 
   3  chr3_97715350     ZHar    A    G        0      0        2 
   3  chr3_97715350   Sample    A    G        0      0        2 
   3  chr3_97726246     AAsi    T    C        0      0        2 
   3  chr3_97726246     AKia    T    C        0      0        2 
   3  chr3_97726246     AOna    T    C        0      0        2 
   3  chr3_97726246     ASom    T    C        0      0        2 
   3  chr3_97726246     HCab    T    C        0      0        2 
   3  chr3_97726246     HPrz    T    C      0.5      1        2 
   3  chr3_97726246     ZBoe    T    C        0      0        2 
   3  chr3_97726246     ZGre    T    C        0      0        2 
   3  chr3_97726246     ZHar    T    C        0      0        2 
   3  chr3_97726246   Sample    T    C        0      0        2 
   3  chr3_97726754     AAsi    C    T        0      0        2 
   3  chr3_97726754     AKia    C    T        0      0        2 
   3  chr3_97726754     AOna    C    T        0      0        2 
   3  chr3_97726754     ASom    C    T        0      0        2 
   3  chr3_97726754     HCab    C    T        1      2        2 
   3  chr3_97726754     HPrz    C    T      0.5      1        2 
   3  chr3_97726754     ZBoe    C    T        0      0        2 
   3  chr3_97726754     ZGre    C    T        0      0        2 
   3  chr3_97726754     ZHar    C    T        0      0        2 
   3  chr3_97726754   Sample    C    T        1      2        2 
   3  chr3_97728559     AAsi    C    T        1      2        2 
   3  chr3_97728559     AKia    C    T        0      0        2 
   3  chr3_97728559     AOna    C    T        0      0        2 
   3  chr3_97728559     ASom    C    T      0.5      1        2 
   3  chr3_97728559     HCab    C    T        0      0        2 
   3  chr3_97728559     HPrz    C    T        0      0        2 
   3  chr3_97728559     ZBoe    C    T        0      0        2 
   3  chr3_97728559     ZGre    C    T        0      0        2 
   3  chr3_97728559     ZHar    C    T        0      0        2 
   3  chr3_97728559   Sample    C    T        0      0        2 
   3  chr3_97735427     AAsi    C    T        0      0        2 
   3  chr3_97735427     AKia    C    T        0      0        2 
   3  chr3_97735427     AOna    C    T        0      0        2 
   3  chr3_97735427     ASom    C    T        0      0        2 
   3  chr3_97735427     HCab    C    T        1      2        2 
   3  chr3_97735427     HPrz    C    T        1      2        2 
   3  chr3_97735427     ZBoe    C    T        0      0        2 
   3  chr3_97735427     ZGre    C    T        0      0        2 
   3  chr3_97735427     ZHar    C    T        0      0        2 
   3  chr3_97735427   Sample    C    T        1      2        2 
   3  chr3_97743946     AAsi    C    T        0      0        2 
   3  chr3_97743946     AKia    C    T        0      0        2 
   3  chr3_97743946     AOna    C    T        0      0        2 
   3  chr3_97743946     ASom    C    T        0      0        2 
   3  chr3_97743946     HCab    C    T        1      2        2 
   3  chr3_97743946     HPrz    C    T        1      2        2 
   3  chr3_97743946     ZBoe    C    T        0      0        2 
   3  chr3_97743946     ZGre    C    T        0      0        2 
   3  chr3_97743946     ZHar    C    T        0      0        2 
   3  chr3_97743946   Sample    C    T        1      2        2 
   3  chr3_97744888     AAsi    A    G        0      0        2 
   3  chr3_97744888     AKia    A    G        0      0        2 
   3  chr3_97744888     AOna    A    G        0      0        2 
   3  chr3_97744888     ASom    A    G        0      0        2 
   3  chr3_97744888     HCab    A    G        0      0        2 
   3  chr3_97744888     HPrz    A    G        0      0        2 
   3  chr3_97744888     ZBoe    A    G        0      0        2 
   3  chr3_97744888     ZGre    A    G        0      0        2 
   3  chr3_97744888     ZHar    A    G      0.5      1        2 
   3  chr3_97744888   Sample    A    G        0      0        2 
   3  chr3_97755170     AAsi    C    G        0      0        2 
   3  chr3_97755170     AKia    C    G        0      0        2 
   3  chr3_97755170     AOna    C    G        0      0        2 
   3  chr3_97755170     ASom    C    G        0      0        2 
   3  chr3_97755170     HCab    C    G        0      0        2 
   3  chr3_97755170     HPrz    C    G        0      0        2 
   3  chr3_97755170     ZBoe    C    G        0      0        2 
   3  chr3_97755170     ZGre    C    G      0.5      1        2 
   3  chr3_97755170     ZHar    C    G        0      0        2 
   3  chr3_97755170   Sample    C    G        0      0        2 
   3  chr3_97789086     AAsi    T    C        0      0        2 
   3  chr3_97789086     AKia    T    C        0      0        2 
   3  chr3_97789086     AOna    T    C        0      0        2 
   3  chr3_97789086     ASom    T    C        0      0        2 
   3  chr3_97789086     HCab    T    C        0      0        2 
   3  chr3_97789086     HPrz    T    C        0      0        2 
   3  chr3_97789086     ZBoe    T    C        0      0        2 
   3  chr3_97789086     ZGre    T    C      0.5      1        2 
   3  chr3_97789086     ZHar    T    C        0      0        2 
   3  chr3_97789086   Sample    T    C        0      0        2 
   3  chr3_97789865     AAsi    T    A        1      2        2 
   3  chr3_97789865     AKia    T    A        0      0        2 
   3  chr3_97789865     AOna    T    A        0      0        2 
   3  chr3_97789865     ASom    T    A        0      0        2 
   3  chr3_97789865     HCab    T    A        0      0        2 
   3  chr3_97789865     HPrz    T    A        0      0        2 
   3  chr3_97789865     ZBoe    T    A        0      0        2 
   3  chr3_97789865     ZGre    T    A        0      0        2 
   3  chr3_97789865     ZHar    T    A        0      0        2 
   3  chr3_97789865   Sample    T    A        0      0        2 
   3  chr3_97800554     AAsi    T    C        0      0        2 
   3  chr3_97800554     AKia    T    C        0      0        2 
   3  chr3_97800554     AOna    T    C        0      0        2 
   3  chr3_97800554     ASom    T    C        0      0        2 
   3  chr3_97800554     HCab    T    C        1      2        2 
   3  chr3_97800554     HPrz    T    C        1      2        2 
   3  chr3_97800554     ZBoe    T    C      0.5      1        2 
   3  chr3_97800554     ZGre    T    C        0      0        2 
   3  chr3_97800554     ZHar    T    C      0.5      1        2 
   3  chr3_97800554   Sample    T    C        1      2        2 
   3  chr3_97803610     AAsi    A    G        0      0        2 
   3  chr3_97803610     AKia    A    G        0      0        2 
   3  chr3_97803610     AOna    A    G        0      0        2 
   3  chr3_97803610     ASom    A    G        0      0        2 
   3  chr3_97803610     HCab    A    G        0      0        2 
   3  chr3_97803610     HPrz    A    G        0      0        2 
   3  chr3_97803610     ZBoe    A    G        0      0        2 
   3  chr3_97803610     ZGre    A    G        0      0        2 
   3  chr3_97803610     ZHar    A    G        1      2        2 
   3  chr3_97803610   Sample    A    G        0      0        2 
   3  chr3_97813442     AAsi    C    T        0      0        2 
   3  chr3_97813442     AKia    C    T        1      2        2 
   3  chr3_97813442     AOna    C    T        1      2        2 
   3  chr3_97813442     ASom    C    T        0      0        2 
   3  chr3_97813442     HCab    C    T        0      0        2 
   3  chr3_97813442     HPrz    C    T        0      0        2 
   3  chr3_97813442     ZBoe    C    T        0      0        2 
   3  chr3_97813442     ZGre    C    T        0      0        2 
   3  chr3_97813442     ZHar    C    T        0      0        2 
   3  chr3_97813442   Sample    C    T        0      0        2 
   3  chr3_97817251     AAsi    T    C        0      0        2 
   3  chr3_97817251     AKia    T    C        0      0        2 
   3  chr3_97817251     AOna    T    C        0      0        2 
   3  chr3_97817251     ASom    T    C        0      0        2 
   3  chr3_97817251     HCab    T    C        1      2        2 
   3  chr3_97817251     HPrz    T    C        1      2        2 
   3  chr3_97817251     ZBoe    T    C        0      0        2 
   3  chr3_97817251     ZGre    T    C        0      0        2 
   3  chr3_97817251     ZHar    T    C        0      0        2 
   3  chr3_97817251   Sample    T    C        1      2        2 
   3  chr3_97822822     AAsi    G    A        1      2        2 
   3  chr3_97822822     AKia    G    A        0      0        2 
   3  chr3_97822822     AOna    G    A        0      0        2 
   3  chr3_97822822     ASom    G    A        1      2        2 
   3  chr3_97822822     HCab    G    A        0      0        2 
   3  chr3_97822822     HPrz    G    A        0      0        2 
   3  chr3_97822822     ZBoe    G    A        0      0        2 
   3  chr3_97822822     ZGre    G    A        0      0        2 
   3  chr3_97822822     ZHar    G    A        0      0        2 
   3  chr3_97822822   Sample    G    A        0      0        2 
   3  chr3_97824160     AAsi    C    T        0      0        2 
   3  chr3_97824160     AKia    C    T      0.5      1        2 
   3  chr3_97824160     AOna    C    T        0      0        2 
   3  chr3_97824160     ASom    C    T        0      0        2 
   3  chr3_97824160     HCab    C    T        0      0        2 
   3  chr3_97824160     HPrz    C    T        0      0        2 
   3  chr3_97824160     ZBoe    C    T        0      0        2 
   3  chr3_97824160     ZGre    C    T        0      0        2 
   3  chr3_97824160     ZHar    C    T        0      0        2 
   3  chr3_97824160   Sample    C    T        0      0        2 
   3  chr3_97825701     AAsi    A    G        0      0        2 
   3  chr3_97825701     AKia    A    G        0      0        2 
   3  chr3_97825701     AOna    A    G        0      0        2 
   3  chr3_97825701     ASom    A    G        0      0        2 
   3  chr3_97825701     HCab    A    G      0.5      1        2 
   3  chr3_97825701     HPrz    A    G        0      0        2 
   3  chr3_97825701     ZBoe    A    G        0      0        2 
   3  chr3_97825701     ZGre    A    G        0      0        2 
   3  chr3_97825701     ZHar    A    G        0      0        2 
   3  chr3_97825701   Sample    A    G        0      0        2 
   3  chr3_97826601     AAsi    A    C        0      0        2 
   3  chr3_97826601     AKia    A    C      0.5      1        2 
   3  chr3_97826601     AOna    A    C        1      2        2 
   3  chr3_97826601     ASom    A    C        0      0        2 
   3  chr3_97826601     HCab    A    C        0      0        2 
   3  chr3_97826601     HPrz    A    C        0      0        2 
   3  chr3_97826601     ZBoe    A    C        0      0        2 
   3  chr3_97826601     ZGre    A    C        0      0        2 
   3  chr3_97826601     ZHar    A    C        0      0        2 
   3  chr3_97826601   Sample    A    C        0      0        2 
   3  chr3_97827549     AAsi    A    G        1      2        2 
   3  chr3_97827549     AKia    A    G        1      2        2 
   3  chr3_97827549     AOna    A    G        1      2        2 
   3  chr3_97827549     ASom    A    G        1      2        2 
   3  chr3_97827549     HCab    A    G        0      0        2 
   3  chr3_97827549     HPrz    A    G        0      0        2 
   3  chr3_97827549     ZBoe    A    G        0      0        2 
   3  chr3_97827549     ZGre    A    G        0      0        2 
   3  chr3_97827549     ZHar    A    G        0      0        2 
   3  chr3_97827549   Sample    A    G        0      0        2 
   3  chr3_97829675     AAsi    G    A        0      0        2 
   3  chr3_97829675     AKia    G    A        0      0        2 
   3  chr3_97829675     AOna    G    A        0      0        2 
   3  chr3_97829675     ASom    G    A        0      0        2 
   3  chr3_97829675     HCab    G    A        1      2        2 
   3  chr3_97829675     HPrz    G    A        1      2        2 
   3  chr3_97829675     ZBoe    G    A        0      0        2 
   3  chr3_97829675     ZGre    G    A        0      0        2 
   3  chr3_97829675     ZHar    G    A        0      0        2 
   3  chr3_97829675   Sample    G    A        1      2        2 
   3  chr3_97838320     AAsi    C    T        0      0        2 
   3  chr3_97838320     AKia    C    T        0      0        2 
   3  chr3_97838320     AOna    C    T      0.5      1        2 
   3  chr3_97838320     ASom    C    T        0      0        2 
   3  chr3_97838320     HCab    C    T        0      0        2 
   3  chr3_97838320     HPrz    C    T        0      0        2 
   3  chr3_97838320     ZBoe    C    T        0      0        2 
   3  chr3_97838320     ZGre    C    T        0      0        2 
   3  chr3_97838320     ZHar    C    T        0      0        2 
   3  chr3_97838320   Sample    C    T        0      0        2 
   3  chr3_97852583     AAsi    T    C        0      0        2 
   3  chr3_97852583     AKia    T    C        0      0        2 
   3  chr3_97852583     AOna    T    C        0      0        2 
   3  chr3_97852583     ASom    T    C        0      0        2 
   3  chr3_97852583     HCab    T    C        1      2        2 
   3  chr3_97852583     HPrz    T    C        1      2        2 
   3  chr3_97852583     ZBoe    T    C        0      0        2 
   3  chr3_97852583     ZGre    T    C        0      0        2 
   3  chr3_97852583     ZHar    T    C        0      0        2 
   3  chr3_97852583   Sample    T    C        1      2        2 
   3  chr3_97853159     AAsi    C    T        0      0        2 
   3  chr3_97853159     AKia    C    T        0      0        2 
   3  chr3_97853159     AOna    C    T        0      0        2 
   3  chr3_97853159     ASom    C    T        0      0        2 
   3  chr3_97853159     HCab    C    T      0.5      1        2 
   3  chr3_97853159     HPrz    C    T        0      0        2 
   3  chr3_97853159     ZBoe    C    T        0      0        2 
   3  chr3_97853159     ZGre    C    T        0      0        2 
   3  chr3_97853159     ZHar    C    T        0      0        2 
   3  chr3_97853159   Sample    C    T        0      0        2 
   3  chr3_97862598     AAsi    G    A        0      0        2 
   3  chr3_97862598     AKia    G    A        0      0        2 
   3  chr3_97862598     AOna    G    A        0      0        2 
   3  chr3_97862598     ASom    G    A        0      0        2 
   3  chr3_97862598     HCab    G    A        1      2        2 
   3  chr3_97862598     HPrz    G    A        1      2        2 
   3  chr3_97862598     ZBoe    G    A        0      0        2 
   3  chr3_97862598     ZGre    G    A        0      0        2 
   3  chr3_97862598     ZHar    G    A        0      0        2 
   3  chr3_97862598   Sample    G    A        1      2        2 
   3  chr3_97871520     AAsi    C    A        0      0        2 
   3  chr3_97871520     AKia    C    A        0      0        2 
   3  chr3_97871520     AOna    C    A        0      0        2 
   3  chr3_97871520     ASom    C    A        0      0        2 
   3  chr3_97871520     HCab    C    A        1      2        2 
   3  chr3_97871520     HPrz    C    A        1      2        2 
   3  chr3_97871520     ZBoe    C    A        0      0        2 
   3  chr3_97871520     ZGre    C    A        0      0        2 
   3  chr3_97871520     ZHar    C    A        0      0        2 
   3  chr3_97871520   Sample    C    A        1      2        2 
   3  chr3_97871732     AAsi    G    A        0      0        2 
   3  chr3_97871732     AKia    G    A      0.5      1        2 
   3  chr3_97871732     AOna    G    A      0.5      1        2 
   3  chr3_97871732     ASom    G    A        0      0        2 
   3  chr3_97871732     HCab    G    A        0      0        2 
   3  chr3_97871732     HPrz    G    A        0      0        2 
   3  chr3_97871732     ZBoe    G    A        0      0        2 
   3  chr3_97871732     ZGre    G    A        0      0        2 
   3  chr3_97871732     ZHar    G    A        0      0        2 
   3  chr3_97871732   Sample    G    A        0      0        2 
   3  chr3_97872952     AAsi    T    G        0      0        2 
   3  chr3_97872952     AKia    T    G      0.5      1        2 
   3  chr3_97872952     AOna    T    G        0      0        2 
   3  chr3_97872952     ASom    T    G        0      0        2 
   3  chr3_97872952     HCab    T    G        0      0        2 
   3  chr3_97872952     HPrz    T    G        0      0        2 
   3  chr3_97872952     ZBoe    T    G        0      0        2 
   3  chr3_97872952     ZGre    T    G        0      0        2 
   3  chr3_97872952     ZHar    T    G        0      0        2 
   3  chr3_97872952   Sample    T    G        0      0        2 
   3  chr3_97875179     AAsi    A    G        0      0        2 
   3  chr3_97875179     AKia    A    G      0.5      1        2 
   3  chr3_97875179     AOna    A    G        0      0        2 
   3  chr3_97875179     ASom    A    G        0      0        2 
   3  chr3_97875179     HCab    A    G        0      0        2 
   3  chr3_97875179     HPrz    A    G        0      0        2 
   3  chr3_97875179     ZBoe    A    G        0      0        2 
   3  chr3_97875179     ZGre    A    G        0      0        2 
   3  chr3_97875179     ZHar    A    G        0      0        2 
   3  chr3_97875179   Sample    A    G        0      0        2 
   3  chr3_97886839     AAsi    C    A        0      0        2 
   3  chr3_97886839     AKia    C    A      0.5      1        2 
   3  chr3_97886839     AOna    C    A      0.5      1        2 
   3  chr3_97886839     ASom    C    A        0      0        2 
   3  chr3_97886839     HCab    C    A        0      0        2 
   3  chr3_97886839     HPrz    C    A        0      0        2 
   3  chr3_97886839     ZBoe    C    A        0      0        2 
   3  chr3_97886839     ZGre    C    A        0      0        2 
   3  chr3_97886839     ZHar    C    A        0      0        2 
   3  chr3_97886839   Sample    C    A        0      0        2 
   3  chr3_97898083     AAsi    T    G        0      0        2 
   3  chr3_97898083     AKia    T    G        0      0        2 
   3  chr3_97898083     AOna    T    G        0      0        2 
   3  chr3_97898083     ASom    T    G        0      0        2 
   3  chr3_97898083     HCab    T    G        1      2        2 
   3  chr3_97898083     HPrz    T    G        1      2        2 
   3  chr3_97898083     ZBoe    T    G        0      0        2 
   3  chr3_97898083     ZGre    T    G        0      0        2 
   3  chr3_97898083     ZHar    T    G        0      0        2 
   3  chr3_97898083   Sample    T    G        1      2        2 
   3  chr3_97901396     AAsi    G    A        0      0        2 
   3  chr3_97901396     AKia    G    A        0      0        2 
   3  chr3_97901396     AOna    G    A        0      0        2 
   3  chr3_97901396     ASom    G    A        0      0        2 
   3  chr3_97901396     HCab    G    A        1      2        2 
   3  chr3_97901396     HPrz    G    A        1      2        2 
   3  chr3_97901396     ZBoe    G    A        0      0        2 
   3  chr3_97901396     ZGre    G    A        0      0        2 
   3  chr3_97901396     ZHar    G    A        0      0        2 
   3  chr3_97901396   Sample    G    A        1      2        2 
   3  chr3_97901630     AAsi    T    C        0      0        2 
   3  chr3_97901630     AKia    T    C        0      0        2 
   3  chr3_97901630     AOna    T    C        0      0        2 
   3  chr3_97901630     ASom    T    C        0      0        2 
   3  chr3_97901630     HCab    T    C        1      2        2 
   3  chr3_97901630     HPrz    T    C        1      2        2 
   3  chr3_97901630     ZBoe    T    C        0      0        2 
   3  chr3_97901630     ZGre    T    C        0      0        2 
   3  chr3_97901630     ZHar    T    C        0      0        2 
   3  chr3_97901630   Sample    T    C        1      2        2 
   3  chr3_97905024     AAsi    A    G        1      2        2 
   3  chr3_97905024     AKia    A    G        0      0        2 
   3  chr3_97905024     AOna    A    G        0      0        2 
   3  chr3_97905024     ASom    A    G        1      2        2 
   3  chr3_97905024     HCab    A    G        0      0        2 
   3  chr3_97905024     HPrz    A    G        0      0        2 
   3  chr3_97905024     ZBoe    A    G        0      0        2 
   3  chr3_97905024     ZGre    A    G        0      0        2 
   3  chr3_97905024     ZHar    A    G        0      0        2 
   3  chr3_97905024   Sample    A    G        0      0        2 
   3  chr3_97905172     AAsi    T    C        0      0        2 
   3  chr3_97905172     AKia    T    C        0      0        2 
   3  chr3_97905172     AOna    T    C        0      0        2 
   3  chr3_97905172     ASom    T    C        0      0        2 
   3  chr3_97905172     HCab    T    C        0      0        2 
   3  chr3_97905172     HPrz    T    C        0      0        2 
   3  chr3_97905172     ZBoe    T    C        0      0        2 
   3  chr3_97905172     ZGre    T    C        0      0        2 
   3  chr3_97905172     ZHar    T    C      0.5      1        2 
   3  chr3_97905172   Sample    T    C        0      0        2 
   3  chr3_97910868     AAsi    C    T        0      0        2 
   3  chr3_97910868     AKia    C    T        1      2        2 
   3  chr3_97910868     AOna    C    T      0.5      1        2 
   3  chr3_97910868     ASom    C    T        0      0        2 
   3  chr3_97910868     HCab    C    T        0      0        2 
   3  chr3_97910868     HPrz    C    T        0      0        2 
   3  chr3_97910868     ZBoe    C    T        0      0        2 
   3  chr3_97910868     ZGre    C    T        0      0        2 
   3  chr3_97910868     ZHar    C    T        0      0        2 
   3  chr3_97910868   Sample    C    T        0      0        2 
   3  chr3_97917766     AAsi    G    A        0      0        2 
   3  chr3_97917766     AKia    G    A        0      0        2 
   3  chr3_97917766     AOna    G    A        0      0        2 
   3  chr3_97917766     ASom    G    A        0      0        2 
   3  chr3_97917766     HCab    G    A        1      2        2 
   3  chr3_97917766     HPrz    G    A        1      2        2 
   3  chr3_97917766     ZBoe    G    A        0      0        2 
   3  chr3_97917766     ZGre    G    A        0      0        2 
   3  chr3_97917766     ZHar    G    A        0      0        2 
   3  chr3_97917766   Sample    G    A        1      2        2 
   3  chr3_97919095     AAsi    C    T        0      0        2 
   3  chr3_97919095     AKia    C    T        0      0        2 
   3  chr3_97919095     AOna    C    T        0      0        2 
   3  chr3_97919095     ASom    C    T        0      0        2 
   3  chr3_97919095     HCab    C    T        1      2        2 
   3  chr3_97919095     HPrz    C    T        1      2        2 
   3  chr3_97919095     ZBoe    C    T        0      0        2 
   3  chr3_97919095     ZGre    C    T        0      0        2 
   3  chr3_97919095     ZHar    C    T        0      0        2 
   3  chr3_97919095   Sample    C    T        1      2        2 
   3  chr3_97919265     AAsi    A    G        0      0        2 
   3  chr3_97919265     AKia    A    G        0      0        2 
   3  chr3_97919265     AOna    A    G      0.5      1        2 
   3  chr3_97919265     ASom    A    G        0      0        2 
   3  chr3_97919265     HCab    A    G        0      0        2 
   3  chr3_97919265     HPrz    A    G        0      0        2 
   3  chr3_97919265     ZBoe    A    G        0      0        2 
   3  chr3_97919265     ZGre    A    G        0      0        2 
   3  chr3_97919265     ZHar    A    G        0      0        2 
   3  chr3_97919265   Sample    A    G        0      0        2 
   3  chr3_97924795     AAsi    G    A        0      0        2 
   3  chr3_97924795     AKia    G    A        1      2        2 
   3  chr3_97924795     AOna    G    A      0.5      1        2 
   3  chr3_97924795     ASom    G    A        0      0        2 
   3  chr3_97924795     HCab    G    A        0      0        2 
   3  chr3_97924795     HPrz    G    A        0      0        2 
   3  chr3_97924795     ZBoe    G    A        0      0        2 
   3  chr3_97924795     ZGre    G    A        0      0        2 
   3  chr3_97924795     ZHar    G    A        0      0        2 
   3  chr3_97924795   Sample    G    A        0      0        2 
   3  chr3_97928388     AAsi    G    A        0      0        2 
   3  chr3_97928388     AKia    G    A        0      0        2 
   3  chr3_97928388     AOna    G    A      0.5      1        2 
   3  chr3_97928388     ASom    G    A        0      0        2 
   3  chr3_97928388     HCab    G    A        0      0        2 
   3  chr3_97928388     HPrz    G    A        0      0        2 
   3  chr3_97928388     ZBoe    G    A        0      0        2 
   3  chr3_97928388     ZGre    G    A        0      0        2 
   3  chr3_97928388     ZHar    G    A        0      0        2 
   3  chr3_97928388   Sample    G    A        0      0        2 
   3  chr3_97933322     AAsi    G    T        0      0        2 
   3  chr3_97933322     AKia    G    T        0      0        2 
   3  chr3_97933322     AOna    G    T        0      0        2 
   3  chr3_97933322     ASom    G    T        0      0        2 
   3  chr3_97933322     HCab    G    T        1      2        2 
   3  chr3_97933322     HPrz    G    T        1      2        2 
   3  chr3_97933322     ZBoe    G    T        0      0        2 
   3  chr3_97933322     ZGre    G    T        0      0        2 
   3  chr3_97933322     ZHar    G    T        0      0        2 
   3  chr3_97933322   Sample    G    T        1      2        2 
   3  chr3_97934982     AAsi    T    C        0      0        2 
   3  chr3_97934982     AKia    T    C        0      0        2 
   3  chr3_97934982     AOna    T    C        0      0        2 
   3  chr3_97934982     ASom    T    C        0      0        2 
   3  chr3_97934982     HCab    T    C      0.5      1        2 
   3  chr3_97934982     HPrz    T    C        0      0        2 
   3  chr3_97934982     ZBoe    T    C        0      0        2 
   3  chr3_97934982     ZGre    T    C        0      0        2 
   3  chr3_97934982     ZHar    T    C        0      0        2 
   3  chr3_97934982   Sample    T    C        1      2        2 
   3  chr3_97937862     AAsi    C    T        0      0        2 
   3  chr3_97937862     AKia    C    T        0      0        2 
   3  chr3_97937862     AOna    C    T        0      0        2 
   3  chr3_97937862     ASom    C    T        0      0        2 
   3  chr3_97937862     HCab    C    T        1      2        2 
   3  chr3_97937862     HPrz    C    T        1      2        2 
   3  chr3_97937862     ZBoe    C    T        0      0        2 
   3  chr3_97937862     ZGre    C    T        0      0        2 
   3  chr3_97937862     ZHar    C    T        0      0        2 
   3  chr3_97937862   Sample    C    T        1      2        2 
   3  chr3_97943383     AAsi    G    A        0      0        2 
   3  chr3_97943383     AKia    G    A        0      0        2 
   3  chr3_97943383     AOna    G    A        0      0        2 
   3  chr3_97943383     ASom    G    A        0      0        2 
   3  chr3_97943383     HCab    G    A      0.5      1        2 
   3  chr3_97943383     HPrz    G    A        1      2        2 
   3  chr3_97943383     ZBoe    G    A        1      2        2 
   3  chr3_97943383     ZGre    G    A        0      0        2 
   3  chr3_97943383     ZHar    G    A        0      0        2 
   3  chr3_97943383   Sample    G    A        0      0        2 
   3  chr3_97949360     AAsi    T    C        0      0        2 
   3  chr3_97949360     AKia    T    C        0      0        2 
   3  chr3_97949360     AOna    T    C        0      0        2 
   3  chr3_97949360     ASom    T    C        0      0        2 
   3  chr3_97949360     HCab    T    C        1      2        2 
   3  chr3_97949360     HPrz    T    C        1      2        2 
   3  chr3_97949360     ZBoe    T    C        0      0        2 
   3  chr3_97949360     ZGre    T    C        0      0        2 
   3  chr3_97949360     ZHar    T    C        0      0        2 
   3  chr3_97949360   Sample    T    C        1      2        2 
   3  chr3_97951653     AAsi    T    C        0      0        2 
   3  chr3_97951653     AKia    T    C        0      0        2 
   3  chr3_97951653     AOna    T    C        0      0        2 
   3  chr3_97951653     ASom    T    C        0      0        2 
   3  chr3_97951653     HCab    T    C        1      2        2 
   3  chr3_97951653     HPrz    T    C        1      2        2 
   3  chr3_97951653     ZBoe    T    C      0.5      1        2 
   3  chr3_97951653     ZGre    T    C        0      0        2 
   3  chr3_97951653     ZHar    T    C        0      0        2 
   3  chr3_97951653   Sample    T    C        1      2        2 
   3  chr3_97953709     AAsi    C    G        0      0        2 
   3  chr3_97953709     AKia    C    G        0      0        2 
   3  chr3_97953709     AOna    C    G        0      0        2 
   3  chr3_97953709     ASom    C    G        0      0        2 
   3  chr3_97953709     HCab    C    G        0      0        2 
   3  chr3_97953709     HPrz    C    G        0      0        2 
   3  chr3_97953709     ZBoe    C    G      0.5      1        2 
   3  chr3_97953709     ZGre    C    G        0      0        2 
   3  chr3_97953709     ZHar    C    G        0      0        2 
   3  chr3_97953709   Sample    C    G        0      0        2 
   3  chr3_97954359     AAsi    A    G        0      0        2 
   3  chr3_97954359     AKia    A    G        0      0        2 
   3  chr3_97954359     AOna    A    G        0      0        2 
   3  chr3_97954359     ASom    A    G        0      0        2 
   3  chr3_97954359     HCab    A    G        0      0        2 
   3  chr3_97954359     HPrz    A    G        0      0        2 
   3  chr3_97954359     ZBoe    A    G        0      0        2 
   3  chr3_97954359     ZGre    A    G      0.5      1        2 
   3  chr3_97954359     ZHar    A    G        0      0        2 
   3  chr3_97954359   Sample    A    G        0      0        2 
   3  chr3_97957324     AAsi    T    G        0      0        2 
   3  chr3_97957324     AKia    T    G        0      0        2 
   3  chr3_97957324     AOna    T    G        0      0        2 
   3  chr3_97957324     ASom    T    G        0      0        2 
   3  chr3_97957324     HCab    T    G        1      2        2 
   3  chr3_97957324     HPrz    T    G        1      2        2 
   3  chr3_97957324     ZBoe    T    G        0      0        2 
   3  chr3_97957324     ZGre    T    G        0      0        2 
   3  chr3_97957324     ZHar    T    G        0      0        2 
   3  chr3_97957324   Sample    T    G        1      2        2 
   3  chr3_97960615     AAsi    A    C      0.5      1        2 
   3  chr3_97960615     AKia    A    C        0      0        2 
   3  chr3_97960615     AOna    A    C        0      0        2 
   3  chr3_97960615     ASom    A    C        0      0        2 
   3  chr3_97960615     HCab    A    C        0      0        2 
   3  chr3_97960615     HPrz    A    C        0      0        2 
   3  chr3_97960615     ZBoe    A    C        0      0        2 
   3  chr3_97960615     ZGre    A    C        0      0        2 
   3  chr3_97960615     ZHar    A    C        0      0        2 
   3  chr3_97960615   Sample    A    C        0      0        2 
   3  chr3_97968327     AAsi    T    G        0      0        2 
   3  chr3_97968327     AKia    T    G        0      0        2 
   3  chr3_97968327     AOna    T    G        0      0        2 
   3  chr3_97968327     ASom    T    G        0      0        2 
   3  chr3_97968327     HCab    T    G        1      2        2 
   3  chr3_97968327     HPrz    T    G        1      2        2 
   3  chr3_97968327     ZBoe    T    G        0      0        2 
   3  chr3_97968327     ZGre    T    G        0      0        2 
   3  chr3_97968327     ZHar    T    G        0      0        2 
   3  chr3_97968327   Sample    T    G        1      2        2 
   3  chr3_97969640     AAsi    A    C        0      0        2 
   3  chr3_97969640     AKia    A    C        0      0        2 
   3  chr3_97969640     AOna    A    C        0      0        2 
   3  chr3_97969640     ASom    A    C        0      0        2 
   3  chr3_97969640     HCab    A    C        1      2        2 
   3  chr3_97969640     HPrz    A    C        1      2        2 
   3  chr3_97969640     ZBoe    A    C        0      0        2 
   3  chr3_97969640     ZGre    A    C        0      0        2 
   3  chr3_97969640     ZHar    A    C        0      0        2 
   3  chr3_97969640   Sample    A    C        1      2        2 
   3  chr3_97972226     AAsi    G    A        0      0        2 
   3  chr3_97972226     AKia    G    A        0      0        2 
   3  chr3_97972226     AOna    G    A        0      0        2 
   3  chr3_97972226     ASom    G    A        0      0        2 
   3  chr3_97972226     HCab    G    A        0      0        2 
   3  chr3_97972226     HPrz    G    A        0      0        2 
   3  chr3_97972226     ZBoe    G    A      0.5      1        2 
   3  chr3_97972226     ZGre    G    A        0      0        2 
   3  chr3_97972226     ZHar    G    A        0      0        2 
   3  chr3_97972226   Sample    G    A        0      0        2 
   3  chr3_97973481     AAsi    T    C        0      0        2 
   3  chr3_97973481     AKia    T    C        0      0        2 
   3  chr3_97973481     AOna    T    C        0      0        2 
   3  chr3_97973481     ASom    T    C        0      0        2 
   3  chr3_97973481     HCab    T    C        0      0        2 
   3  chr3_97973481     HPrz    T    C        0      0        2 
   3  chr3_97973481     ZBoe    T    C        0      0        2 
   3  chr3_97973481     ZGre    T    C        0      0        2 
   3  chr3_97973481     ZHar    T    C      0.5      1        2 
   3  chr3_97973481   Sample    T    C        0      0        2 
   3  chr3_97975701     AAsi    T    A        0      0        2 
   3  chr3_97975701     AKia    T    A        0      0        2 
   3  chr3_97975701     AOna    T    A        0      0        2 
   3  chr3_97975701     ASom    T    A        0      0        2 
   3  chr3_97975701     HCab    T    A        1      2        2 
   3  chr3_97975701     HPrz    T    A        1      2        2 
   3  chr3_97975701     ZBoe    T    A        0      0        2 
   3  chr3_97975701     ZGre    T    A        0      0        2 
   3  chr3_97975701     ZHar    T    A        0      0        2 
   3  chr3_97975701   Sample    T    A        1      2        2 
   3  chr3_97980391     AAsi    G    A        0      0        2 
   3  chr3_97980391     AKia    G    A        0      0        2 
   3  chr3_97980391     AOna    G    A        0      0        2 
   3  chr3_97980391     ASom    G    A        0      0        2 
   3  chr3_97980391     HCab    G    A        1      2        2 
   3  chr3_97980391     HPrz    G    A        1      2        2 
   3  chr3_97980391     ZBoe    G    A        0      0        2 
   3  chr3_97980391     ZGre    G    A        0      0        2 
   3  chr3_97980391     ZHar    G    A        0      0        2 
   3  chr3_97980391   Sample    G    A        1      2        2 
   3  chr3_97984362     AAsi    G    C        0      0        2 
   3  chr3_97984362     AKia    G    C        0      0        2 
   3  chr3_97984362     AOna    G    C        0      0        2 
   3  chr3_97984362     ASom    G    C        0      0        2 
   3  chr3_97984362     HCab    G    C        0      0        2 
   3  chr3_97984362     HPrz    G    C        0      0        2 
   3  chr3_97984362     ZBoe    G    C        0      0        2 
   3  chr3_97984362     ZGre    G    C        0      0        2 
   3  chr3_97984362     ZHar    G    C        1      2        2 
   3  chr3_97984362   Sample    G    C        0      0        2 
   3  chr3_97984717     AAsi    C    T        0      0        2 
   3  chr3_97984717     AKia    C    T        0      0        2 
   3  chr3_97984717     AOna    C    T        0      0        2 
   3  chr3_97984717     ASom    C    T        0      0        2 
   3  chr3_97984717     HCab    C    T        0      0        2 
   3  chr3_97984717     HPrz    C    T        1      2        2 
   3  chr3_97984717     ZBoe    C    T        0      0        2 
   3  chr3_97984717     ZGre    C    T        0      0        2 
   3  chr3_97984717     ZHar    C    T        0      0        2 
   3  chr3_97984717   Sample    C    T        0      0        2 
   3  chr3_97986272     AAsi    C    T        0      0        2 
   3  chr3_97986272     AKia    C    T        0      0        2 
   3  chr3_97986272     AOna    C    T      0.5      1        2 
   3  chr3_97986272     ASom    C    T        0      0        2 
   3  chr3_97986272     HCab    C    T        0      0        2 
   3  chr3_97986272     HPrz    C    T        0      0        2 
   3  chr3_97986272     ZBoe    C    T        0      0        2 
   3  chr3_97986272     ZGre    C    T        0      0        2 
   3  chr3_97986272     ZHar    C    T        0      0        2 
   3  chr3_97986272   Sample    C    T        0      0        2 
   3  chr3_97989709     AAsi    G    A        0      0        2 
   3  chr3_97989709     AKia    G    A        0      0        2 
   3  chr3_97989709     AOna    G    A        0      0        2 
   3  chr3_97989709     ASom    G    A        0      0        2 
   3  chr3_97989709     HCab    G    A      0.5      1        2 
   3  chr3_97989709     HPrz    G    A        0      0        2 
   3  chr3_97989709     ZBoe    G    A        0      0        2 
   3  chr3_97989709     ZGre    G    A        0      0        2 
   3  chr3_97989709     ZHar    G    A        0      0        2 
   3  chr3_97989709   Sample    G    A        0      0        2 
   3  chr3_97991118     AAsi    A    G        0      0        2 
   3  chr3_97991118     AKia    A    G        0      0        2 
   3  chr3_97991118     AOna    A    G        0      0        2 
   3  chr3_97991118     ASom    A    G        0      0        2 
   3  chr3_97991118     HCab    A    G      0.5      1        2 
   3  chr3_97991118     HPrz    A    G        0      0        2 
   3  chr3_97991118     ZBoe    A    G        0      0        2 
   3  chr3_97991118     ZGre    A    G        0      0        2 
   3  chr3_97991118     ZHar    A    G        0      0        2 
   3  chr3_97991118   Sample    A    G        0      0        2 
   3  chr3_97998440     AAsi    A    T        0      0        2 
   3  chr3_97998440     AKia    A    T        0      0        2 
   3  chr3_97998440     AOna    A    T      0.5      1        2 
   3  chr3_97998440     ASom    A    T        0      0        2 
   3  chr3_97998440     HCab    A    T        0      0        2 
   3  chr3_97998440     HPrz    A    T        0      0        2 
   3  chr3_97998440     ZBoe    A    T        0      0        2 
   3  chr3_97998440     ZGre    A    T        0      0        2 
   3  chr3_97998440     ZHar    A    T        0      0        2 
   3  chr3_97998440   Sample    A    T        0      0        2 
   3  chr3_98001942     AAsi    T    A        0      0        2 
   3  chr3_98001942     AKia    T    A        0      0        2 
   3  chr3_98001942     AOna    T    A        0      0        2 
   3  chr3_98001942     ASom    T    A        0      0        2 
   3  chr3_98001942     HCab    T    A        0      0        2 
   3  chr3_98001942     HPrz    T    A        0      0        2 
   3  chr3_98001942     ZBoe    T    A        0      0        2 
   3  chr3_98001942     ZGre    T    A        0      0        2 
   3  chr3_98001942     ZHar    T    A        1      2        2 
   3  chr3_98001942   Sample    T    A        0      0        2 
   3  chr3_98004610     AAsi    C    T        0      0        2 
   3  chr3_98004610     AKia    C    T        0      0        2 
   3  chr3_98004610     AOna    C    T        0      0        2 
   3  chr3_98004610     ASom    C    T        0      0        2 
   3  chr3_98004610     HCab    C    T        0      0        2 
   3  chr3_98004610     HPrz    C    T        0      0        2 
   3  chr3_98004610     ZBoe    C    T      0.5      1        2 
   3  chr3_98004610     ZGre    C    T        0      0        2 
   3  chr3_98004610     ZHar    C    T        0      0        2 
   3  chr3_98004610   Sample    C    T        0      0        2 
   3  chr3_98006919     AAsi    G    A        0      0        2 
   3  chr3_98006919     AKia    G    A        0      0        2 
   3  chr3_98006919     AOna    G    A        0      0        2 
   3  chr3_98006919     ASom    G    A        0      0        2 
   3  chr3_98006919     HCab    G    A      0.5      1        2 
   3  chr3_98006919     HPrz    G    A        0      0        2 
   3  chr3_98006919     ZBoe    G    A        0      0        2 
   3  chr3_98006919     ZGre    G    A        0      0        2 
   3  chr3_98006919     ZHar    G    A        0      0        2 
   3  chr3_98006919   Sample    G    A        0      0        2 
   3  chr3_98007390     AAsi    T    A        0      0        2 
   3  chr3_98007390     AKia    T    A        0      0        2 
   3  chr3_98007390     AOna    T    A        0      0        2 
   3  chr3_98007390     ASom    T    A        0      0        2 
   3  chr3_98007390     HCab    T    A        0      0        2 
   3  chr3_98007390     HPrz    T    A        0      0        2 
   3  chr3_98007390     ZBoe    T    A      0.5      1        2 
   3  chr3_98007390     ZGre    T    A        0      0        2 
   3  chr3_98007390     ZHar    T    A        0      0        2 
   3  chr3_98007390   Sample    T    A        0      0        2 
   3  chr3_98007967     AAsi    A    T        0      0        2 
   3  chr3_98007967     AKia    A    T        0      0        2 
   3  chr3_98007967     AOna    A    T      0.5      1        2 
   3  chr3_98007967     ASom    A    T        0      0        2 
   3  chr3_98007967     HCab    A    T        0      0        2 
   3  chr3_98007967     HPrz    A    T        0      0        2 
   3  chr3_98007967     ZBoe    A    T        0      0        2 
   3  chr3_98007967     ZGre    A    T        0      0        2 
   3  chr3_98007967     ZHar    A    T        0      0        2 
   3  chr3_98007967   Sample    A    T        0      0        2 
   3  chr3_98010402     AAsi    G    A        0      0        2 
   3  chr3_98010402     AKia    G    A        0      0        2 
   3  chr3_98010402     AOna    G    A        0      0        2 
   3  chr3_98010402     ASom    G    A        0      0        2 
   3  chr3_98010402     HCab    G    A      0.5      1        2 
   3  chr3_98010402     HPrz    G    A        0      0        2 
   3  chr3_98010402     ZBoe    G    A        0      0        2 
   3  chr3_98010402     ZGre    G    A        0      0        2 
   3  chr3_98010402     ZHar    G    A        0      0        2 
   3  chr3_98010402   Sample    G    A        0      0        2 
   3  chr3_98012941     AAsi    T    C        0      0        2 
   3  chr3_98012941     AKia    T    C        0      0        2 
   3  chr3_98012941     AOna    T    C        0      0        2 
   3  chr3_98012941     ASom    T    C        1      2        2 
   3  chr3_98012941     HCab    T    C        0      0        2 
   3  chr3_98012941     HPrz    T    C        0      0        2 
   3  chr3_98012941     ZBoe    T    C        0      0        2 
   3  chr3_98012941     ZGre    T    C        0      0        2 
   3  chr3_98012941     ZHar    T    C        0      0        2 
   3  chr3_98012941   Sample    T    C        0      0        2 
   3  chr3_98018555     AAsi    T    A        0      0        2 
   3  chr3_98018555     AKia    T    A        0      0        2 
   3  chr3_98018555     AOna    T    A        0      0        2 
   3  chr3_98018555     ASom    T    A        0      0        2 
   3  chr3_98018555     HCab    T    A      0.5      1        2 
   3  chr3_98018555     HPrz    T    A        0      0        2 
   3  chr3_98018555     ZBoe    T    A        0      0        2 
   3  chr3_98018555     ZGre    T    A        0      0        2 
   3  chr3_98018555     ZHar    T    A        0      0        2 
   3  chr3_98018555   Sample    T    A        1      2        2 
   3  chr3_98020603     AAsi    T    A        0      0        2 
   3  chr3_98020603     AKia    T    A        0      0        2 
   3  chr3_98020603     AOna    T    A        0      0        2 
   3  chr3_98020603     ASom    T    A        0      0        2 
   3  chr3_98020603     HCab    T    A      0.5      1        2 
   3  chr3_98020603     HPrz    T    A        0      0        2 
   3  chr3_98020603     ZBoe    T    A        0      0        2 
   3  chr3_98020603     ZGre    T    A        0      0        2 
   3  chr3_98020603     ZHar    T    A        0      0        2 
   3  chr3_98020603   Sample    T    A        0      0        2 
   3  chr3_98023034     AAsi    T    C        0      0        2 
   3  chr3_98023034     AKia    T    C        0      0        2 
   3  chr3_98023034     AOna    T    C        0      0        2 
   3  chr3_98023034     ASom    T    C        0      0        2 
   3  chr3_98023034     HCab    T    C        1      2        2 
   3  chr3_98023034     HPrz    T    C        0      0        2 
   3  chr3_98023034     ZBoe    T    C        0      0        2 
   3  chr3_98023034     ZGre    T    C        0      0        2 
   3  chr3_98023034     ZHar    T    C        0      0        2 
   3  chr3_98023034   Sample    T    C        1      2        2 
   3  chr3_98023621     AAsi    C    T        0      0        2 
   3  chr3_98023621     AKia    C    T        0      0        2 
   3  chr3_98023621     AOna    C    T        0      0        2 
   3  chr3_98023621     ASom    C    T        0      0        2 
   3  chr3_98023621     HCab    C    T        1      2        2 
   3  chr3_98023621     HPrz    C    T        0      0        2 
   3  chr3_98023621     ZBoe    C    T        0      0        2 
   3  chr3_98023621     ZGre    C    T        0      0        2 
   3  chr3_98023621     ZHar    C    T        0      0        2 
   3  chr3_98023621   Sample    C    T        1      2        2 
   3  chr3_98026271     AAsi    C    G        0      0        2 
   3  chr3_98026271     AKia    C    G        0      0        2 
   3  chr3_98026271     AOna    C    G      0.5      1        2 
   3  chr3_98026271     ASom    C    G        0      0        2 
   3  chr3_98026271     HCab    C    G        0      0        2 
   3  chr3_98026271     HPrz    C    G        0      0        2 
   3  chr3_98026271     ZBoe    C    G        0      0        2 
   3  chr3_98026271     ZGre    C    G        0      0        2 
   3  chr3_98026271     ZHar    C    G        0      0        2 
   3  chr3_98026271   Sample    C    G        0      0        2 
   3  chr3_98029427     AAsi    T    C        0      0        2 
   3  chr3_98029427     AKia    T    C        0      0        2 
   3  chr3_98029427     AOna    T    C        0      0        2 
   3  chr3_98029427     ASom    T    C        0      0        2 
   3  chr3_98029427     HCab    T    C        0      0        2 
   3  chr3_98029427     HPrz    T    C        1      2        2 
   3  chr3_98029427     ZBoe    T    C        0      0        2 
   3  chr3_98029427     ZGre    T    C        0      0        2 
   3  chr3_98029427     ZHar    T    C        0      0        2 
   3  chr3_98029427   Sample    T    C        0      0        2 
   3  chr3_98034125     AAsi    A    T        0      0        2 
   3  chr3_98034125     AKia    A    T        0      0        2 
   3  chr3_98034125     AOna    A    T        0      0        2 
   3  chr3_98034125     ASom    A    T        0      0        2 
   3  chr3_98034125     HCab    A    T        0      0        2 
   3  chr3_98034125     HPrz    A    T        0      0        2 
   3  chr3_98034125     ZBoe    A    T      0.5      1        2 
   3  chr3_98034125     ZGre    A    T        0      0        2 
   3  chr3_98034125     ZHar    A    T        0      0        2 
   3  chr3_98034125   Sample    A    T        0      0        2 
   3  chr3_98034315     AAsi    C    A      0.5      1        2 
   3  chr3_98034315     AKia    C    A        0      0        2 
   3  chr3_98034315     AOna    C    A        0      0        2 
   3  chr3_98034315     ASom    C    A        0      0        2 
   3  chr3_98034315     HCab    C    A        0      0        2 
   3  chr3_98034315     HPrz    C    A        0      0        2 
   3  chr3_98034315     ZBoe    C    A        0      0        2 
   3  chr3_98034315     ZGre    C    A        0      0        2 
   3  chr3_98034315     ZHar    C    A        0      0        2 
   3  chr3_98034315   Sample    C    A        0      0        2 
   3  chr3_98042257     AAsi    A    T        0      0        2 
   3  chr3_98042257     AKia    A    T        0      0        2 
   3  chr3_98042257     AOna    A    T        0      0        2 
   3  chr3_98042257     ASom    A    T        0      0        2 
   3  chr3_98042257     HCab    A    T        1      2        2 
   3  chr3_98042257     HPrz    A    T        1      2        2 
   3  chr3_98042257     ZBoe    A    T        0      0        2 
   3  chr3_98042257     ZGre    A    T        0      0        2 
   3  chr3_98042257     ZHar    A    T        0      0        2 
   3  chr3_98042257   Sample    A    T        1      2        2 
   3  chr3_98042550     AAsi    T    C        0      0        2 
   3  chr3_98042550     AKia    T    C        0      0        2 
   3  chr3_98042550     AOna    T    C        0      0        2 
   3  chr3_98042550     ASom    T    C        0      0        2 
   3  chr3_98042550     HCab    T    C        0      0        2 
   3  chr3_98042550     HPrz    T    C        0      0        2 
   3  chr3_98042550     ZBoe    T    C      0.5      1        2 
   3  chr3_98042550     ZGre    T    C        0      0        2 
   3  chr3_98042550     ZHar    T    C        0      0        2 
   3  chr3_98042550   Sample    T    C        0      0        2 
   3  chr3_98043438     AAsi    G    C        0      0        2 
   3  chr3_98043438     AKia    G    C        0      0        2 
   3  chr3_98043438     AOna    G    C      0.5      1        2 
   3  chr3_98043438     ASom    G    C        0      0        2 
   3  chr3_98043438     HCab    G    C        0      0        2 
   3  chr3_98043438     HPrz    G    C        0      0        2 
   3  chr3_98043438     ZBoe    G    C        0      0        2 
   3  chr3_98043438     ZGre    G    C        0      0        2 
   3  chr3_98043438     ZHar    G    C        0      0        2 
   3  chr3_98043438   Sample    G    C        0      0        2 
   3  chr3_98045606     AAsi    A    G        0      0        2 
   3  chr3_98045606     AKia    A    G        0      0        2 
   3  chr3_98045606     AOna    A    G        0      0        2 
   3  chr3_98045606     ASom    A    G        0      0        2 
   3  chr3_98045606     HCab    A    G      0.5      1        2 
   3  chr3_98045606     HPrz    A    G        0      0        2 
   3  chr3_98045606     ZBoe    A    G        0      0        2 
   3  chr3_98045606     ZGre    A    G      0.5      1        2 
   3  chr3_98045606     ZHar    A    G        0      0        2 
   3  chr3_98045606   Sample    A    G        0      0        2 
   3  chr3_98051885     AAsi    T    C        0      0        2 
   3  chr3_98051885     AKia    T    C        0      0        2 
   3  chr3_98051885     AOna    T    C        0      0        2 
   3  chr3_98051885     ASom    T    C        0      0        2 
   3  chr3_98051885     HCab    T    C      0.5      1        2 
   3  chr3_98051885     HPrz    T    C        0      0        2 
   3  chr3_98051885     ZBoe    T    C        0      0        2 
   3  chr3_98051885     ZGre    T    C        0      0        2 
   3  chr3_98051885     ZHar    T    C        0      0        2 
   3  chr3_98051885   Sample    T    C        1      2        2 
   3  chr3_98052421     AAsi    C    T        0      0        2 
   3  chr3_98052421     AKia    C    T        0      0        2 
   3  chr3_98052421     AOna    C    T        0      0        2 
   3  chr3_98052421     ASom    C    T        0      0        2 
   3  chr3_98052421     HCab    C    T        1      2        2 
   3  chr3_98052421     HPrz    C    T        1      2        2 
   3  chr3_98052421     ZBoe    C    T        0      0        2 
   3  chr3_98052421     ZGre    C    T        0      0        2 
   3  chr3_98052421     ZHar    C    T        0      0        2 
   3  chr3_98052421   Sample    C    T        0      0        2 
   3  chr3_98053171     AAsi    A    G        0      0        2 
   3  chr3_98053171     AKia    A    G        0      0        2 
   3  chr3_98053171     AOna    A    G        0      0        2 
   3  chr3_98053171     ASom    A    G        0      0        2 
   3  chr3_98053171     HCab    A    G        0      0        2 
   3  chr3_98053171     HPrz    A    G        0      0        2 
   3  chr3_98053171     ZBoe    A    G      0.5      1        2 
   3  chr3_98053171     ZGre    A    G        0      0        2 
   3  chr3_98053171     ZHar    A    G        0      0        2 
   3  chr3_98053171   Sample    A    G        0      0        2 
   3  chr3_98054799     AAsi    C    G        0      0        2 
   3  chr3_98054799     AKia    C    G        0      0        2 
   3  chr3_98054799     AOna    C    G        0      0        2 
   3  chr3_98054799     ASom    C    G        0      0        2 
   3  chr3_98054799     HCab    C    G        1      2        2 
   3  chr3_98054799     HPrz    C    G        1      2        2 
   3  chr3_98054799     ZBoe    C    G        0      0        2 
   3  chr3_98054799     ZGre    C    G        0      0        2 
   3  chr3_98054799     ZHar    C    G        0      0        2 
   3  chr3_98054799   Sample    C    G        1      2        2 
   3  chr3_98064874     AAsi    A    G      0.5      1        2 
   3  chr3_98064874     AKia    A    G        0      0        2 
   3  chr3_98064874     AOna    A    G        0      0        2 
   3  chr3_98064874     ASom    A    G        0      0        2 
   3  chr3_98064874     HCab    A    G        0      0        2 
   3  chr3_98064874     HPrz    A    G        0      0        2 
   3  chr3_98064874     ZBoe    A    G        0      0        2 
   3  chr3_98064874     ZGre    A    G        0      0        2 
   3  chr3_98064874     ZHar    A    G        0      0        2 
   3  chr3_98064874   Sample    A    G        0      0        2 
   3  chr3_98075227     AAsi    A    G        0      0        2 
   3  chr3_98075227     AKia    A    G        0      0        2 
   3  chr3_98075227     AOna    A    G      0.5      1        2 
   3  chr3_98075227     ASom    A    G        0      0        2 
   3  chr3_98075227     HCab    A    G        1      2        2 
   3  chr3_98075227     HPrz    A    G        1      2        2 
   3  chr3_98075227     ZBoe    A    G        0      0        2 
   3  chr3_98075227     ZGre    A    G        0      0        2 
   3  chr3_98075227     ZHar    A    G        0      0        2 
   3  chr3_98075227   Sample    A    G        1      2        2 
   3  chr3_98079506     AAsi    A    G        0      0        2 
   3  chr3_98079506     AKia    A    G        0      0        2 
   3  chr3_98079506     AOna    A    G      0.5      1        2 
   3  chr3_98079506     ASom    A    G        0      0        2 
   3  chr3_98079506     HCab    A    G        0      0        2 
   3  chr3_98079506     HPrz    A    G        0      0        2 
   3  chr3_98079506     ZBoe    A    G        0      0        2 
   3  chr3_98079506     ZGre    A    G        0      0        2 
   3  chr3_98079506     ZHar    A    G        0      0        2 
   3  chr3_98079506   Sample    A    G        0      0        2 
   3  chr3_98079847     AAsi    A    G      0.5      1        2 
   3  chr3_98079847     AKia    A    G        0      0        2 
   3  chr3_98079847     AOna    A    G        0      0        2 
   3  chr3_98079847     ASom    A    G        0      0        2 
   3  chr3_98079847     HCab    A    G        0      0        2 
   3  chr3_98079847     HPrz    A    G        0      0        2 
   3  chr3_98079847     ZBoe    A    G        0      0        2 
   3  chr3_98079847     ZGre    A    G        0      0        2 
   3  chr3_98079847     ZHar    A    G        0      0        2 
   3  chr3_98079847   Sample    A    G        0      0        2 
   3  chr3_98086543     AAsi    C    T        0      0        2 
   3  chr3_98086543     AKia    C    T        0      0        2 
   3  chr3_98086543     AOna    C    T        0      0        2 
   3  chr3_98086543     ASom    C    T        0      0        2 
   3  chr3_98086543     HCab    C    T        1      2        2 
   3  chr3_98086543     HPrz    C    T        1      2        2 
   3  chr3_98086543     ZBoe    C    T        0      0        2 
   3  chr3_98086543     ZGre    C    T        0      0        2 
   3  chr3_98086543     ZHar    C    T        0      0        2 
   3  chr3_98086543   Sample    C    T        1      2        2 
   3  chr3_98088455     AAsi    G    A        0      0        2 
   3  chr3_98088455     AKia    G    A        0      0        2 
   3  chr3_98088455     AOna    G    A        0      0        2 
   3  chr3_98088455     ASom    G    A        0      0        2 
   3  chr3_98088455     HCab    G    A        1      2        2 
   3  chr3_98088455     HPrz    G    A        0      0        2 
   3  chr3_98088455     ZBoe    G    A        0      0        2 
   3  chr3_98088455     ZGre    G    A        0      0        2 
   3  chr3_98088455     ZHar    G    A        0      0        2 
   3  chr3_98088455   Sample    G    A        1      2        2 
   3  chr3_98091498     AAsi    T    C        0      0        2 
   3  chr3_98091498     AKia    T    C        0      0        2 
   3  chr3_98091498     AOna    T    C        0      0        2 
   3  chr3_98091498     ASom    T    C        0      0        2 
   3  chr3_98091498     HCab    T    C        0      0        2 
   3  chr3_98091498     HPrz    T    C        0      0        2 
   3  chr3_98091498     ZBoe    T    C        0      0        2 
   3  chr3_98091498     ZGre    T    C        1      2        2 
   3  chr3_98091498     ZHar    T    C        0      0        2 
   3  chr3_98091498   Sample    T    C        0      0        2 
   3  chr3_98092751     AAsi    G    A        0      0        2 
   3  chr3_98092751     AKia    G    A        0      0        2 
   3  chr3_98092751     AOna    G    A        0      0        2 
   3  chr3_98092751     ASom    G    A        0      0        2 
   3  chr3_98092751     HCab    G    A        1      2        2 
   3  chr3_98092751     HPrz    G    A        1      2        2 
   3  chr3_98092751     ZBoe    G    A        0      0        2 
   3  chr3_98092751     ZGre    G    A        0      0        2 
   3  chr3_98092751     ZHar    G    A        0      0        2 
   3  chr3_98092751   Sample    G    A        1      2        2 
   3  chr3_98095930     AAsi    T    C        0      0        2 
   3  chr3_98095930     AKia    T    C        0      0        2 
   3  chr3_98095930     AOna    T    C        0      0        2 
   3  chr3_98095930     ASom    T    C        0      0        2 
   3  chr3_98095930     HCab    T    C        0      0        2 
   3  chr3_98095930     HPrz    T    C        0      0        2 
   3  chr3_98095930     ZBoe    T    C        0      0        2 
   3  chr3_98095930     ZGre    T    C        1      2        2 
   3  chr3_98095930     ZHar    T    C        0      0        2 
   3  chr3_98095930   Sample    T    C        0      0        2 
   3  chr3_98097152     AAsi    G    A        0      0        2 
   3  chr3_98097152     AKia    G    A        0      0        2 
   3  chr3_98097152     AOna    G    A        0      0        2 
   3  chr3_98097152     ASom    G    A        0      0        2 
   3  chr3_98097152     HCab    G    A        1      2        2 
   3  chr3_98097152     HPrz    G    A        1      2        2 
   3  chr3_98097152     ZBoe    G    A        0      0        2 
   3  chr3_98097152     ZGre    G    A        0      0        2 
   3  chr3_98097152     ZHar    G    A        0      0        2 
   3  chr3_98097152   Sample    G    A        1      2        2 
   3  chr3_98098604     AAsi    A    C        0      0        2 
   3  chr3_98098604     AKia    A    C        0      0        2 
   3  chr3_98098604     AOna    A    C        0      0        2 
   3  chr3_98098604     ASom    A    C        0      0        2 
   3  chr3_98098604     HCab    A    C        0      0        2 
   3  chr3_98098604     HPrz    A    C        1      2        2 
   3  chr3_98098604     ZBoe    A    C        0      0        2 
   3  chr3_98098604     ZGre    A    C        0      0        2 
   3  chr3_98098604     ZHar    A    C        0      0        2 
   3  chr3_98098604   Sample    A    C        0      0        2 
   3  chr3_98108173     AAsi    A    G        0      0        2 
   3  chr3_98108173     AKia    A    G        0      0        2 
   3  chr3_98108173     AOna    A    G        0      0        2 
   3  chr3_98108173     ASom    A    G        0      0        2 
   3  chr3_98108173     HCab    A    G      0.5      1        2 
   3  chr3_98108173     HPrz    A    G        1      2        2 
   3  chr3_98108173     ZBoe    A    G        0      0        2 
   3  chr3_98108173     ZGre    A    G        0      0        2 
   3  chr3_98108173     ZHar    A    G        0      0        2 
   3  chr3_98108173   Sample    A    G        0      0        2 
   3  chr3_98111826     AAsi    T    C        0      0        2 
   3  chr3_98111826     AKia    T    C        0      0        2 
   3  chr3_98111826     AOna    T    C        0      0        2 
   3  chr3_98111826     ASom    T    C        0      0        2 
   3  chr3_98111826     HCab    T    C      0.5      1        2 
   3  chr3_98111826     HPrz    T    C        0      0        2 
   3  chr3_98111826     ZBoe    T    C        0      0        2 
   3  chr3_98111826     ZGre    T    C        0      0        2 
   3  chr3_98111826     ZHar    T    C        0      0        2 
   3  chr3_98111826   Sample    T    C        0      0        2 
   3  chr3_98113222     AAsi    C    G        0      0        2 
   3  chr3_98113222     AKia    C    G        0      0        2 
   3  chr3_98113222     AOna    C    G        0      0        2 
   3  chr3_98113222     ASom    C    G        0      0        2 
   3  chr3_98113222     HCab    C    G        0      0        2 
   3  chr3_98113222     HPrz    C    G        0      0        2 
   3  chr3_98113222     ZBoe    C    G        0      0        2 
   3  chr3_98113222     ZGre    C    G        1      2        2 
   3  chr3_98113222     ZHar    C    G        0      0        2 
   3  chr3_98113222   Sample    C    G        0      0        2 
   3  chr3_98113482     AAsi    T    C        0      0        2 
   3  chr3_98113482     AKia    T    C        0      0        2 
   3  chr3_98113482     AOna    T    C        0      0        2 
   3  chr3_98113482     ASom    T    C        0      0        2 
   3  chr3_98113482     HCab    T    C        0      0        2 
   3  chr3_98113482     HPrz    T    C        1      2        2 
   3  chr3_98113482     ZBoe    T    C        0      0        2 
   3  chr3_98113482     ZGre    T    C        0      0        2 
   3  chr3_98113482     ZHar    T    C        0      0        2 
   3  chr3_98113482   Sample    T    C        1      2        2 
   3  chr3_98113790     AAsi    A    C        0      0        2 
   3  chr3_98113790     AKia    A    C        0      0        2 
   3  chr3_98113790     AOna    A    C        0      0        2 
   3  chr3_98113790     ASom    A    C        0      0        2 
   3  chr3_98113790     HCab    A    C        1      2        2 
   3  chr3_98113790     HPrz    A    C        0      0        2 
   3  chr3_98113790     ZBoe    A    C        0      0        2 
   3  chr3_98113790     ZGre    A    C        0      0        2 
   3  chr3_98113790     ZHar    A    C        0      0        2 
   3  chr3_98113790   Sample    A    C        0      0        2 
   3  chr3_98125033     AAsi    T    C        0      0        2 
   3  chr3_98125033     AKia    T    C        0      0        2 
   3  chr3_98125033     AOna    T    C        0      0        2 
   3  chr3_98125033     ASom    T    C        0      0        2 
   3  chr3_98125033     HCab    T    C      0.5      1        2 
   3  chr3_98125033     HPrz    T    C      0.5      1        2 
   3  chr3_98125033     ZBoe    T    C        0      0        2 
   3  chr3_98125033     ZGre    T    C        0      0        2 
   3  chr3_98125033     ZHar    T    C        0      0        2 
   3  chr3_98125033   Sample    T    C        0      0        2 
   3  chr3_98128836     AAsi    A    G        0      0        2 
   3  chr3_98128836     AKia    A    G        0      0        2 
   3  chr3_98128836     AOna    A    G        0      0        2 
   3  chr3_98128836     ASom    A    G        0      0        2 
   3  chr3_98128836     HCab    A    G        0      0        2 
   3  chr3_98128836     HPrz    A    G        0      0        2 
   3  chr3_98128836     ZBoe    A    G        0      0        2 
   3  chr3_98128836     ZGre    A    G      0.5      1        2 
   3  chr3_98128836     ZHar    A    G        0      0        2 
   3  chr3_98128836   Sample    A    G        0      0        2 
   3  chr3_98129114     AAsi    A    G        0      0        2 
   3  chr3_98129114     AKia    A    G        1      2        2 
   3  chr3_98129114     AOna    A    G        1      2        2 
   3  chr3_98129114     ASom    A    G        0      0        2 
   3  chr3_98129114     HCab    A    G        0      0        2 
   3  chr3_98129114     HPrz    A    G        0      0        2 
   3  chr3_98129114     ZBoe    A    G        0      0        2 
   3  chr3_98129114     ZGre    A    G        0      0        2 
   3  chr3_98129114     ZHar    A    G        0      0        2 
   3  chr3_98129114   Sample    A    G        0      0        2 
   3  chr3_98133795     AAsi    A    C        0      0        2 
   3  chr3_98133795     AKia    A    C        0      0        2 
   3  chr3_98133795     AOna    A    C        0      0        2 
   3  chr3_98133795     ASom    A    C        0      0        2 
   3  chr3_98133795     HCab    A    C        1      2        2 
   3  chr3_98133795     HPrz    A    C        1      2        2 
   3  chr3_98133795     ZBoe    A    C        0      0        2 
   3  chr3_98133795     ZGre    A    C        0      0        2 
   3  chr3_98133795     ZHar    A    C        0      0        2 
   3  chr3_98133795   Sample    A    C        1      2        2 
   3  chr3_98136728     AAsi    T    C        0      0        2 
   3  chr3_98136728     AKia    T    C        0      0        2 
   3  chr3_98136728     AOna    T    C      0.5      1        2 
   3  chr3_98136728     ASom    T    C        0      0        2 
   3  chr3_98136728     HCab    T    C        0      0        2 
   3  chr3_98136728     HPrz    T    C        0      0        2 
   3  chr3_98136728     ZBoe    T    C        0      0        2 
   3  chr3_98136728     ZGre    T    C        0      0        2 
   3  chr3_98136728     ZHar    T    C        0      0        2 
   3  chr3_98136728   Sample    T    C        0      0        2 
   3  chr3_98139169     AAsi    G    A        0      0        2 
   3  chr3_98139169     AKia    G    A        0      0        2 
   3  chr3_98139169     AOna    G    A        0      0        2 
   3  chr3_98139169     ASom    G    A        0      0        2 
   3  chr3_98139169     HCab    G    A        1      2        2 
   3  chr3_98139169     HPrz    G    A        1      2        2 
   3  chr3_98139169     ZBoe    G    A        0      0        2 
   3  chr3_98139169     ZGre    G    A        0      0        2 
   3  chr3_98139169     ZHar    G    A        0      0        2 
   3  chr3_98139169   Sample    G    A        1      2        2 
   3  chr3_98143641     AAsi    C    A        0      0        2 
   3  chr3_98143641     AKia    C    A        0      0        2 
   3  chr3_98143641     AOna    C    A        0      0        2 
   3  chr3_98143641     ASom    C    A        0      0        2 
   3  chr3_98143641     HCab    C    A        1      2        2 
   3  chr3_98143641     HPrz    C    A        1      2        2 
   3  chr3_98143641     ZBoe    C    A        0      0        2 
   3  chr3_98143641     ZGre    C    A        0      0        2 
   3  chr3_98143641     ZHar    C    A        0      0        2 
   3  chr3_98143641   Sample    C    A        1      2        2 
   3  chr3_98145594     AAsi    C    T        0      0        2 
   3  chr3_98145594     AKia    C    T        0      0        2 
   3  chr3_98145594     AOna    C    T        0      0        2 
   3  chr3_98145594     ASom    C    T        0      0        2 
   3  chr3_98145594     HCab    C    T        1      2        2 
   3  chr3_98145594     HPrz    C    T        1      2        2 
   3  chr3_98145594     ZBoe    C    T        0      0        2 
   3  chr3_98145594     ZGre    C    T        0      0        2 
   3  chr3_98145594     ZHar    C    T        0      0        2 
   3  chr3_98145594   Sample    C    T        1      2        2 
   3  chr3_98146987     AAsi    G    T        0      0        2 
   3  chr3_98146987     AKia    G    T        0      0        2 
   3  chr3_98146987     AOna    G    T        0      0        2 
   3  chr3_98146987     ASom    G    T        0      0        2 
   3  chr3_98146987     HCab    G    T        0      0        2 
   3  chr3_98146987     HPrz    G    T      0.5      1        2 
   3  chr3_98146987     ZBoe    G    T        0      0        2 
   3  chr3_98146987     ZGre    G    T        0      0        2 
   3  chr3_98146987     ZHar    G    T        0      0        2 
   3  chr3_98146987   Sample    G    T        1      2        2 
   3  chr3_98147697     AAsi    C    G        0      0        2 
   3  chr3_98147697     AKia    C    G        0      0        2 
   3  chr3_98147697     AOna    C    G        0      0        2 
   3  chr3_98147697     ASom    C    G        0      0        2 
   3  chr3_98147697     HCab    C    G        1      2        2 
   3  chr3_98147697     HPrz    C    G        1      2        2 
   3  chr3_98147697     ZBoe    C    G        0      0        2 
   3  chr3_98147697     ZGre    C    G        0      0        2 
   3  chr3_98147697     ZHar    C    G        0      0        2 
   3  chr3_98147697   Sample    C    G        1      2        2 
   3  chr3_98148067     AAsi    A    G        0      0        2 
   3  chr3_98148067     AKia    A    G        0      0        2 
   3  chr3_98148067     AOna    A    G        0      0        2 
   3  chr3_98148067     ASom    A    G        0      0        2 
   3  chr3_98148067     HCab    A    G        0      0        2 
   3  chr3_98148067     HPrz    A    G        0      0        2 
   3  chr3_98148067     ZBoe    A    G      0.5      1        2 
   3  chr3_98148067     ZGre    A    G        0      0        2 
   3  chr3_98148067     ZHar    A    G        0      0        2 
   3  chr3_98148067   Sample    A    G        0      0        2 
   3  chr3_98148161     AAsi    C    T        0      0        2 
   3  chr3_98148161     AKia    C    T        0      0        2 
   3  chr3_98148161     AOna    C    T      0.5      1        2 
   3  chr3_98148161     ASom    C    T        0      0        2 
   3  chr3_98148161     HCab    C    T        0      0        2 
   3  chr3_98148161     HPrz    C    T        0      0        2 
   3  chr3_98148161     ZBoe    C    T        0      0        2 
   3  chr3_98148161     ZGre    C    T        0      0        2 
   3  chr3_98148161     ZHar    C    T        0      0        2 
   3  chr3_98148161   Sample    C    T        0      0        2 
   3  chr3_98148753     AAsi    A    G        0      0        2 
   3  chr3_98148753     AKia    A    G        0      0        2 
   3  chr3_98148753     AOna    A    G        0      0        2 
   3  chr3_98148753     ASom    A    G        0      0        2 
   3  chr3_98148753     HCab    A    G        0      0        2 
   3  chr3_98148753     HPrz    A    G      0.5      1        2 
   3  chr3_98148753     ZBoe    A    G        0      0        2 
   3  chr3_98148753     ZGre    A    G        0      0        2 
   3  chr3_98148753     ZHar    A    G        0      0        2 
   3  chr3_98148753   Sample    A    G        0      0        2 
   3  chr3_98148902     AAsi    T    C        0      0        2 
   3  chr3_98148902     AKia    T    C        0      0        2 
   3  chr3_98148902     AOna    T    C        0      0        2 
   3  chr3_98148902     ASom    T    C        0      0        2 
   3  chr3_98148902     HCab    T    C        1      2        2 
   3  chr3_98148902     HPrz    T    C        1      2        2 
   3  chr3_98148902     ZBoe    T    C        0      0        2 
   3  chr3_98148902     ZGre    T    C        0      0        2 
   3  chr3_98148902     ZHar    T    C        0      0        2 
   3  chr3_98148902   Sample    T    C        1      2        2 
   3  chr3_98149136     AAsi    A    T        0      0        2 
   3  chr3_98149136     AKia    A    T        0      0        2 
   3  chr3_98149136     AOna    A    T        0      0        2 
   3  chr3_98149136     ASom    A    T        0      0        2 
   3  chr3_98149136     HCab    A    T        0      0        2 
   3  chr3_98149136     HPrz    A    T      0.5      1        2 
   3  chr3_98149136     ZBoe    A    T        0      0        2 
   3  chr3_98149136     ZGre    A    T        0      0        2 
   3  chr3_98149136     ZHar    A    T        0      0        2 
   3  chr3_98149136   Sample    A    T        0      0        2 
   3  chr3_98158497     AAsi    G    A        0      0        2 
   3  chr3_98158497     AKia    G    A        0      0        2 
   3  chr3_98158497     AOna    G    A        0      0        2 
   3  chr3_98158497     ASom    G    A        0      0        2 
   3  chr3_98158497     HCab    G    A        0      0        2 
   3  chr3_98158497     HPrz    G    A      0.5      1        2 
   3  chr3_98158497     ZBoe    G    A        0      0        2 
   3  chr3_98158497     ZGre    G    A        0      0        2 
   3  chr3_98158497     ZHar    G    A        0      0        2 
   3  chr3_98158497   Sample    G    A        0      0        2 
   3  chr3_98174875     AAsi    G    T        0      0        2 
   3  chr3_98174875     AKia    G    T        0      0        2 
   3  chr3_98174875     AOna    G    T      0.5      1        2 
   3  chr3_98174875     ASom    G    T        0      0        2 
   3  chr3_98174875     HCab    G    T        0      0        2 
   3  chr3_98174875     HPrz    G    T        0      0        2 
   3  chr3_98174875     ZBoe    G    T        0      0        2 
   3  chr3_98174875     ZGre    G    T        0      0        2 
   3  chr3_98174875     ZHar    G    T        0      0        2 
   3  chr3_98174875   Sample    G    T        0      0        2 
   3  chr3_98187259     AAsi    G    A        0      0        2 
   3  chr3_98187259     AKia    G    A        0      0        2 
   3  chr3_98187259     AOna    G    A        0      0        2 
   3  chr3_98187259     ASom    G    A        0      0        2 
   3  chr3_98187259     HCab    G    A      0.5      1        2 
   3  chr3_98187259     HPrz    G    A        0      0        2 
   3  chr3_98187259     ZBoe    G    A        0      0        2 
   3  chr3_98187259     ZGre    G    A        0      0        2 
   3  chr3_98187259     ZHar    G    A        0      0        2 
   3  chr3_98187259   Sample    G    A        0      0        2 
   3  chr3_98189657     AAsi    C    A        0      0        2 
   3  chr3_98189657     AKia    C    A        0      0        2 
   3  chr3_98189657     AOna    C    A        0      0        2 
   3  chr3_98189657     ASom    C    A        0      0        2 
   3  chr3_98189657     HCab    C    A        0      0        2 
   3  chr3_98189657     HPrz    C    A        0      0        2 
   3  chr3_98189657     ZBoe    C    A        0      0        2 
   3  chr3_98189657     ZGre    C    A      0.5      1        2 
   3  chr3_98189657     ZHar    C    A        0      0        2 
   3  chr3_98189657   Sample    C    A        0      0        2 
   3  chr3_98193628     AAsi    G    C        0      0        2 
   3  chr3_98193628     AKia    G    C        0      0        2 
   3  chr3_98193628     AOna    G    C        0      0        2 
   3  chr3_98193628     ASom    G    C        0      0        2 
   3  chr3_98193628     HCab    G    C        0      0        2 
   3  chr3_98193628     HPrz    G    C        0      0        2 
   3  chr3_98193628     ZBoe    G    C      0.5      1        2 
   3  chr3_98193628     ZGre    G    C        0      0        2 
   3  chr3_98193628     ZHar    G    C        0      0        2 
   3  chr3_98193628   Sample    G    C        0      0        2 
   3  chr3_98203009     AAsi    T    C        0      0        2 
   3  chr3_98203009     AKia    T    C        0      0        2 
   3  chr3_98203009     AOna    T    C        0      0        2 
   3  chr3_98203009     ASom    T    C        0      0        2 
   3  chr3_98203009     HCab    T    C        1      2        2 
   3  chr3_98203009     HPrz    T    C        1      2        2 
   3  chr3_98203009     ZBoe    T    C        0      0        2 
   3  chr3_98203009     ZGre    T    C        0      0        2 
   3  chr3_98203009     ZHar    T    C        0      0        2 
   3  chr3_98203009   Sample    T    C        1      2        2 
   3  chr3_98208457     AAsi    C    T        0      0        2 
   3  chr3_98208457     AKia    C    T        0      0        2 
   3  chr3_98208457     AOna    C    T        0      0        2 
   3  chr3_98208457     ASom    C    T        0      0        2 
   3  chr3_98208457     HCab    C    T        1      2        2 
   3  chr3_98208457     HPrz    C    T        1      2        2 
   3  chr3_98208457     ZBoe    C    T        0      0        2 
   3  chr3_98208457     ZGre    C    T        0      0        2 
   3  chr3_98208457     ZHar    C    T        0      0        2 
   3  chr3_98208457   Sample    C    T        1      2        2 
   3  chr3_98217308     AAsi    G    A        0      0        2 
   3  chr3_98217308     AKia    G    A        0      0        2 
   3  chr3_98217308     AOna    G    A        0      0        2 
   3  chr3_98217308     ASom    G    A        0      0        2 
   3  chr3_98217308     HCab    G    A        1      2        2 
   3  chr3_98217308     HPrz    G    A        1      2        2 
   3  chr3_98217308     ZBoe    G    A        0      0        2 
   3  chr3_98217308     ZGre    G    A        0      0        2 
   3  chr3_98217308     ZHar    G    A        0      0        2 
   3  chr3_98217308   Sample    G    A        1      2        2 
   3  chr3_98226220     AAsi    C    T        0      0        2 
   3  chr3_98226220     AKia    C    T        0      0        2 
   3  chr3_98226220     AOna    C    T        0      0        2 
   3  chr3_98226220     ASom    C    T        0      0        2 
   3  chr3_98226220     HCab    C    T        0      0        2 
   3  chr3_98226220     HPrz    C    T      0.5      1        2 
   3  chr3_98226220     ZBoe    C    T        0      0        2 
   3  chr3_98226220     ZGre    C    T        0      0        2 
   3  chr3_98226220     ZHar    C    T        0      0        2 
   3  chr3_98226220   Sample    C    T        0      0        2 
   3  chr3_98239691     AAsi    C    T      0.5      1        2 
   3  chr3_98239691     AKia    C    T        0      0        2 
   3  chr3_98239691     AOna    C    T        0      0        2 
   3  chr3_98239691     ASom    C    T        0      0        2 
   3  chr3_98239691     HCab    C    T        0      0        2 
   3  chr3_98239691     HPrz    C    T        0      0        2 
   3  chr3_98239691     ZBoe    C    T        0      0        2 
   3  chr3_98239691     ZGre    C    T        0      0        2 
   3  chr3_98239691     ZHar    C    T        0      0        2 
   3  chr3_98239691   Sample    C    T        0      0        2 
   3  chr3_98241777     AAsi    G    T        0      0        2 
   3  chr3_98241777     AKia    G    T        0      0        2 
   3  chr3_98241777     AOna    G    T        0      0        2 
   3  chr3_98241777     ASom    G    T        0      0        2 
   3  chr3_98241777     HCab    G    T        1      2        2 
   3  chr3_98241777     HPrz    G    T        1      2        2 
   3  chr3_98241777     ZBoe    G    T        0      0        2 
   3  chr3_98241777     ZGre    G    T        0      0        2 
   3  chr3_98241777     ZHar    G    T        0      0        2 
   3  chr3_98241777   Sample    G    T        1      2        2 
   3  chr3_98253462     AAsi    C    T        0      0        2 
   3  chr3_98253462     AKia    C    T        1      2        2 
   3  chr3_98253462     AOna    C    T        1      2        2 
   3  chr3_98253462     ASom    C    T        0      0        2 
   3  chr3_98253462     HCab    C    T        0      0        2 
   3  chr3_98253462     HPrz    C    T        0      0        2 
   3  chr3_98253462     ZBoe    C    T        0      0        2 
   3  chr3_98253462     ZGre    C    T        0      0        2 
   3  chr3_98253462     ZHar    C    T        0      0        2 
   3  chr3_98253462   Sample    C    T        0      0        2 
   3  chr3_98257073     AAsi    A    G      0.5      1        2 
   3  chr3_98257073     AKia    A    G        0      0        2 
   3  chr3_98257073     AOna    A    G        0      0        2 
   3  chr3_98257073     ASom    A    G        0      0        2 
   3  chr3_98257073     HCab    A    G        0      0        2 
   3  chr3_98257073     HPrz    A    G        0      0        2 
   3  chr3_98257073     ZBoe    A    G        0      0        2 
   3  chr3_98257073     ZGre    A    G        0      0        2 
   3  chr3_98257073     ZHar    A    G        0      0        2 
   3  chr3_98257073   Sample    A    G        0      0        2 
   3  chr3_98260691     AAsi    A    G        0      0        2 
   3  chr3_98260691     AKia    A    G        0      0        2 
   3  chr3_98260691     AOna    A    G        0      0        2 
   3  chr3_98260691     ASom    A    G        0      0        2 
   3  chr3_98260691     HCab    A    G        0      0        2 
   3  chr3_98260691     HPrz    A    G        0      0        2 
   3  chr3_98260691     ZBoe    A    G        0      0        2 
   3  chr3_98260691     ZGre    A    G      0.5      1        2 
   3  chr3_98260691     ZHar    A    G        0      0        2 
   3  chr3_98260691   Sample    A    G        0      0        2 
   3  chr3_98264474     AAsi    T    C      0.5      1        2 
   3  chr3_98264474     AKia    T    C        0      0        2 
   3  chr3_98264474     AOna    T    C        0      0        2 
   3  chr3_98264474     ASom    T    C        0      0        2 
   3  chr3_98264474     HCab    T    C        0      0        2 
   3  chr3_98264474     HPrz    T    C        0      0        2 
   3  chr3_98264474     ZBoe    T    C        0      0        2 
   3  chr3_98264474     ZGre    T    C        0      0        2 
   3  chr3_98264474     ZHar    T    C        0      0        2 
   3  chr3_98264474   Sample    T    C        0      0        2 
   3  chr3_98279689     AAsi    G    C        0      0        2 
   3  chr3_98279689     AKia    G    C        0      0        2 
   3  chr3_98279689     AOna    G    C        0      0        2 
   3  chr3_98279689     ASom    G    C        0      0        2 
   3  chr3_98279689     HCab    G    C        1      2        2 
   3  chr3_98279689     HPrz    G    C        1      2        2 
   3  chr3_98279689     ZBoe    G    C        0      0        2 
   3  chr3_98279689     ZGre    G    C        0      0        2 
   3  chr3_98279689     ZHar    G    C        0      0        2 
   3  chr3_98279689   Sample    G    C        1      2        2 
   3  chr3_98282148     AAsi    A    G        0      0        2 
   3  chr3_98282148     AKia    A    G        0      0        2 
   3  chr3_98282148     AOna    A    G        0      0        2 
   3  chr3_98282148     ASom    A    G        0      0        2 
   3  chr3_98282148     HCab    A    G        0      0        2 
   3  chr3_98282148     HPrz    A    G        0      0        2 
   3  chr3_98282148     ZBoe    A    G        0      0        2 
   3  chr3_98282148     ZGre    A    G      0.5      1        2 
   3  chr3_98282148     ZHar    A    G        0      0        2 
   3  chr3_98282148   Sample    A    G        0      0        2 
   3  chr3_98297624     AAsi    G    A        0      0        2 
   3  chr3_98297624     AKia    G    A        0      0        2 
   3  chr3_98297624     AOna    G    A        0      0        2 
   3  chr3_98297624     ASom    G    A        0      0        2 
   3  chr3_98297624     HCab    G    A        0      0        2 
   3  chr3_98297624     HPrz    G    A        0      0        2 
   3  chr3_98297624     ZBoe    G    A        0      0        2 
   3  chr3_98297624     ZGre    G    A        1      2        2 
   3  chr3_98297624     ZHar    G    A        0      0        2 
   3  chr3_98297624   Sample    G    A        0      0        2 
   3  chr3_98324346     AAsi    A    G        0      0        2 
   3  chr3_98324346     AKia    A    G        0      0        2 
   3  chr3_98324346     AOna    A    G        0      0        2 
   3  chr3_98324346     ASom    A    G        0      0        2 
   3  chr3_98324346     HCab    A    G        0      0        2 
   3  chr3_98324346     HPrz    A    G        0      0        2 
   3  chr3_98324346     ZBoe    A    G        0      0        2 
   3  chr3_98324346     ZGre    A    G        0      0        2 
   3  chr3_98324346     ZHar    A    G      0.5      1        2 
   3  chr3_98324346   Sample    A    G        0      0        2 
   3  chr3_98326897     AAsi    A    G        0      0        2 
   3  chr3_98326897     AKia    A    G        0      0        2 
   3  chr3_98326897     AOna    A    G        0      0        2 
   3  chr3_98326897     ASom    A    G        0      0        2 
   3  chr3_98326897     HCab    A    G        0      0        2 
   3  chr3_98326897     HPrz    A    G        0      0        2 
   3  chr3_98326897     ZBoe    A    G        0      0        2 
   3  chr3_98326897     ZGre    A    G        0      0        2 
   3  chr3_98326897     ZHar    A    G      0.5      1        2 
   3  chr3_98326897   Sample    A    G        0      0        2 
   3  chr3_98328892     AAsi    C    A        0      0        2 
   3  chr3_98328892     AKia    C    A        0      0        2 
   3  chr3_98328892     AOna    C    A        0      0        2 
   3  chr3_98328892     ASom    C    A        0      0        2 
   3  chr3_98328892     HCab    C    A        0      0        2 
   3  chr3_98328892     HPrz    C    A      0.5      1        2 
   3  chr3_98328892     ZBoe    C    A        0      0        2 
   3  chr3_98328892     ZGre    C    A        0      0        2 
   3  chr3_98328892     ZHar    C    A        0      0        2 
   3  chr3_98328892   Sample    C    A        0      0        2 
   3  chr3_98344798     AAsi    C    T        0      0        2 
   3  chr3_98344798     AKia    C    T        0      0        2 
   3  chr3_98344798     AOna    C    T        0      0        2 
   3  chr3_98344798     ASom    C    T        0      0        2 
   3  chr3_98344798     HCab    C    T        1      2        2 
   3  chr3_98344798     HPrz    C    T        1      2        2 
   3  chr3_98344798     ZBoe    C    T        0      0        2 
   3  chr3_98344798     ZGre    C    T        0      0        2 
   3  chr3_98344798     ZHar    C    T        0      0        2 
   3  chr3_98344798   Sample    C    T        1      2        2 
   3  chr3_98344826     AAsi    G    A        0      0        2 
   3  chr3_98344826     AKia    G    A        0      0        2 
   3  chr3_98344826     AOna    G    A        0      0        2 
   3  chr3_98344826     ASom    G    A        0      0        2 
   3  chr3_98344826     HCab    G    A        1      2        2 
   3  chr3_98344826     HPrz    G    A        1      2        2 
   3  chr3_98344826     ZBoe    G    A        0      0        2 
   3  chr3_98344826     ZGre    G    A        0      0        2 
   3  chr3_98344826     ZHar    G    A        0      0        2 
   3  chr3_98344826   Sample    G    A        1      2        2 
   3  chr3_98348393     AAsi    T    C        0      0        2 
   3  chr3_98348393     AKia    T    C        1      2        2 
   3  chr3_98348393     AOna    T    C      0.5      1        2 
   3  chr3_98348393     ASom    T    C        0      0        2 
   3  chr3_98348393     HCab    T    C        0      0        2 
   3  chr3_98348393     HPrz    T    C        0      0        2 
   3  chr3_98348393     ZBoe    T    C        0      0        2 
   3  chr3_98348393     ZGre    T    C        0      0        2 
   3  chr3_98348393     ZHar    T    C      0.5      1        2 
   3  chr3_98348393   Sample    T    C        0      0        2 
   3  chr3_98354859     AAsi    C    A        0      0        2 
   3  chr3_98354859     AKia    C    A        0      0        2 
   3  chr3_98354859     AOna    C    A        0      0        2 
   3  chr3_98354859     ASom    C    A        0      0        2 
   3  chr3_98354859     HCab    C    A        0      0        2 
   3  chr3_98354859     HPrz    C    A        0      0        2 
   3  chr3_98354859     ZBoe    C    A        0      0        2 
   3  chr3_98354859     ZGre    C    A      0.5      1        2 
   3  chr3_98354859     ZHar    C    A        0      0        2 
   3  chr3_98354859   Sample    C    A        0      0        2 
   3  chr3_98356346     AAsi    A    G        0      0        2 
   3  chr3_98356346     AKia    A    G        0      0        2 
   3  chr3_98356346     AOna    A    G      0.5      1        2 
   3  chr3_98356346     ASom    A    G        0      0        2 
   3  chr3_98356346     HCab    A    G        0      0        2 
   3  chr3_98356346     HPrz    A    G        0      0        2 
   3  chr3_98356346     ZBoe    A    G        0      0        2 
   3  chr3_98356346     ZGre    A    G        0      0        2 
   3  chr3_98356346     ZHar    A    G        0      0        2 
   3  chr3_98356346   Sample    A    G        0      0        2 
   3  chr3_98356426     AAsi    A    G        0      0        2 
   3  chr3_98356426     AKia    A    G        0      0        2 
   3  chr3_98356426     AOna    A    G        0      0        2 
   3  chr3_98356426     ASom    A    G        0      0        2 
   3  chr3_98356426     HCab    A    G        0      0        2 
   3  chr3_98356426     HPrz    A    G      0.5      1        2 
   3  chr3_98356426     ZBoe    A    G        0      0        2 
   3  chr3_98356426     ZGre    A    G        0      0        2 
   3  chr3_98356426     ZHar    A    G        0      0        2 
   3  chr3_98356426   Sample    A    G        0      0        2 
   3  chr3_98364113     AAsi    A    G        0      0        2 
   3  chr3_98364113     AKia    A    G        0      0        2 
   3  chr3_98364113     AOna    A    G        0      0        2 
   3  chr3_98364113     ASom    A    G        0      0        2 
   3  chr3_98364113     HCab    A    G      0.5      1        2 
   3  chr3_98364113     HPrz    A    G        0      0        2 
   3  chr3_98364113     ZBoe    A    G        0      0        2 
   3  chr3_98364113     ZGre    A    G        0      0        2 
   3  chr3_98364113     ZHar    A    G        0      0        2 
   3  chr3_98364113   Sample    A    G        0      0        2 
   3  chr3_98364228     AAsi    G    C        0      0        2 
   3  chr3_98364228     AKia    G    C        0      0        2 
   3  chr3_98364228     AOna    G    C        0      0        2 
   3  chr3_98364228     ASom    G    C        0      0        2 
   3  chr3_98364228     HCab    G    C        0      0        2 
   3  chr3_98364228     HPrz    G    C        0      0        2 
   3  chr3_98364228     ZBoe    G    C      0.5      1        2 
   3  chr3_98364228     ZGre    G    C        0      0        2 
   3  chr3_98364228     ZHar    G    C        0      0        2 
   3  chr3_98364228   Sample    G    C        0      0        2 
   3  chr3_98367690     AAsi    G    T        0      0        2 
   3  chr3_98367690     AKia    G    T        0      0        2 
   3  chr3_98367690     AOna    G    T        0      0        2 
   3  chr3_98367690     ASom    G    T        0      0        2 
   3  chr3_98367690     HCab    G    T        0      0        2 
   3  chr3_98367690     HPrz    G    T        0      0        2 
   3  chr3_98367690     ZBoe    G    T        1      2        2 
   3  chr3_98367690     ZGre    G    T        1      2        2 
   3  chr3_98367690     ZHar    G    T        1      2        2 
   3  chr3_98367690   Sample    G    T        0      0        2 
   3  chr3_98368228     AAsi    T    C        0      0        2 
   3  chr3_98368228     AKia    T    C        0      0        2 
   3  chr3_98368228     AOna    T    C        0      0        2 
   3  chr3_98368228     ASom    T    C        0      0        2 
   3  chr3_98368228     HCab    T    C        0      0        2 
   3  chr3_98368228     HPrz    T    C        0      0        2 
   3  chr3_98368228     ZBoe    T    C        1      2        2 
   3  chr3_98368228     ZGre    T    C        1      2        2 
   3  chr3_98368228     ZHar    T    C        1      2        2 
   3  chr3_98368228   Sample    T    C        0      0        2 
   3  chr3_98368261     AAsi    C    T        0      0        2 
   3  chr3_98368261     AKia    C    T        0      0        2 
   3  chr3_98368261     AOna    C    T        0      0        2 
   3  chr3_98368261     ASom    C    T        0      0        2 
   3  chr3_98368261     HCab    C    T        0      0        2 
   3  chr3_98368261     HPrz    C    T      0.5      1        2 
   3  chr3_98368261     ZBoe    C    T        0      0        2 
   3  chr3_98368261     ZGre    C    T        0      0        2 
   3  chr3_98368261     ZHar    C    T        0      0        2 
   3  chr3_98368261   Sample    C    T        0      0        2 
   3  chr3_98370917     AAsi    A    C        0      0        2 
   3  chr3_98370917     AKia    A    C        0      0        2 
   3  chr3_98370917     AOna    A    C        0      0        2 
   3  chr3_98370917     ASom    A    C        0      0        2 
   3  chr3_98370917     HCab    A    C      0.5      1        2 
   3  chr3_98370917     HPrz    A    C        0      0        2 
   3  chr3_98370917     ZBoe    A    C        0      0        2 
   3  chr3_98370917     ZGre    A    C        0      0        2 
   3  chr3_98370917     ZHar    A    C        0      0        2 
   3  chr3_98370917   Sample    A    C        0      0        2 
   3  chr3_98371182     AAsi    T    C        0      0        2 
   3  chr3_98371182     AKia    T    C        0      0        2 
   3  chr3_98371182     AOna    T    C        0      0        2 
   3  chr3_98371182     ASom    T    C        0      0        2 
   3  chr3_98371182     HCab    T    C      0.5      1        2 
   3  chr3_98371182     HPrz    T    C        0      0        2 
   3  chr3_98371182     ZBoe    T    C        0      0        2 
   3  chr3_98371182     ZGre    T    C        0      0        2 
   3  chr3_98371182     ZHar    T    C        0      0        2 
   3  chr3_98371182   Sample    T    C        0      0        2 
   3  chr3_98371446     AAsi    A    G        0      0        2 
   3  chr3_98371446     AKia    A    G        0      0        2 
   3  chr3_98371446     AOna    A    G        0      0        2 
   3  chr3_98371446     ASom    A    G        1      2        2 
   3  chr3_98371446     HCab    A    G        0      0        2 
   3  chr3_98371446     HPrz    A    G        0      0        2 
   3  chr3_98371446     ZBoe    A    G        0      0        2 
   3  chr3_98371446     ZGre    A    G        0      0        2 
   3  chr3_98371446     ZHar    A    G        0      0        2 
   3  chr3_98371446   Sample    A    G        0      0        2 
   3  chr3_98371582     AAsi    G    A        0      0        2 
   3  chr3_98371582     AKia    G    A        0      0        2 
   3  chr3_98371582     AOna    G    A        0      0        2 
   3  chr3_98371582     ASom    G    A        0      0        2 
   3  chr3_98371582     HCab    G    A        1      2        2 
   3  chr3_98371582     HPrz    G    A        1      2        2 
   3  chr3_98371582     ZBoe    G    A        0      0        2 
   3  chr3_98371582     ZGre    G    A        0      0        2 
   3  chr3_98371582     ZHar    G    A        0      0        2 
   3  chr3_98371582   Sample    G    A        1      2        2 
   3  chr3_98382582     AAsi    C    T        0      0        2 
   3  chr3_98382582     AKia    C    T        1      2        2 
   3  chr3_98382582     AOna    C    T      0.5      1        2 
   3  chr3_98382582     ASom    C    T        0      0        2 
   3  chr3_98382582     HCab    C    T        0      0        2 
   3  chr3_98382582     HPrz    C    T        0      0        2 
   3  chr3_98382582     ZBoe    C    T        1      2        2 
   3  chr3_98382582     ZGre    C    T        1      2        2 
   3  chr3_98382582     ZHar    C    T        1      2        2 
   3  chr3_98382582   Sample    C    T        0      0        2 
   3  chr3_98389159     AAsi    T    C        0      0        2 
   3  chr3_98389159     AKia    T    C        0      0        2 
   3  chr3_98389159     AOna    T    C        0      0        2 
   3  chr3_98389159     ASom    T    C        0      0        2 
   3  chr3_98389159     HCab    T    C        1      2        2 
   3  chr3_98389159     HPrz    T    C        1      2        2 
   3  chr3_98389159     ZBoe    T    C        0      0        2 
   3  chr3_98389159     ZGre    T    C        0      0        2 
   3  chr3_98389159     ZHar    T    C        0      0        2 
   3  chr3_98389159   Sample    T    C        1      2        2 
   3  chr3_98396257     AAsi    C    T        0      0        2 
   3  chr3_98396257     AKia    C    T        0      0        2 
   3  chr3_98396257     AOna    C    T        0      0        2 
   3  chr3_98396257     ASom    C    T        0      0        2 
   3  chr3_98396257     HCab    C    T        0      0        2 
   3  chr3_98396257     HPrz    C    T        0      0        2 
   3  chr3_98396257     ZBoe    C    T        0      0        2 
   3  chr3_98396257     ZGre    C    T        0      0        2 
   3  chr3_98396257     ZHar    C    T        1      2        2 
   3  chr3_98396257   Sample    C    T        0      0        2 
   3  chr3_98407570     AAsi    T    C        0      0        2 
   3  chr3_98407570     AKia    T    C        0      0        2 
   3  chr3_98407570     AOna    T    C        0      0        2 
   3  chr3_98407570     ASom    T    C        0      0        2 
   3  chr3_98407570     HCab    T    C        1      2        2 
   3  chr3_98407570     HPrz    T    C        1      2        2 
   3  chr3_98407570     ZBoe    T    C        0      0        2 
   3  chr3_98407570     ZGre    T    C        0      0        2 
   3  chr3_98407570     ZHar    T    C        0      0        2 
   3  chr3_98407570   Sample    T    C        1      2        2 
   3  chr3_98418390     AAsi    T    C        0      0        2 
   3  chr3_98418390     AKia    T    C        1      2        2 
   3  chr3_98418390     AOna    T    C        0      0        2 
   3  chr3_98418390     ASom    T    C        0      0        2 
   3  chr3_98418390     HCab    T    C        0      0        2 
   3  chr3_98418390     HPrz    T    C        0      0        2 
   3  chr3_98418390     ZBoe    T    C        0      0        2 
   3  chr3_98418390     ZGre    T    C        0      0        2 
   3  chr3_98418390     ZHar    T    C        0      0        2 
   3  chr3_98418390   Sample    T    C        1      2        2 
   3  chr3_98421254     AAsi    G    C        0      0        2 
   3  chr3_98421254     AKia    G    C        0      0        2 
   3  chr3_98421254     AOna    G    C        0      0        2 
   3  chr3_98421254     ASom    G    C        0      0        2 
   3  chr3_98421254     HCab    G    C        0      0        2 
   3  chr3_98421254     HPrz    G    C        0      0        2 
   3  chr3_98421254     ZBoe    G    C        0      0        2 
   3  chr3_98421254     ZGre    G    C      0.5      1        2 
   3  chr3_98421254     ZHar    G    C        0      0        2 
   3  chr3_98421254   Sample    G    C        0      0        2 
   3  chr3_98425881     AAsi    G    C        0      0        2 
   3  chr3_98425881     AKia    G    C        0      0        2 
   3  chr3_98425881     AOna    G    C        0      0        2 
   3  chr3_98425881     ASom    G    C        0      0        2 
   3  chr3_98425881     HCab    G    C        1      2        2 
   3  chr3_98425881     HPrz    G    C        1      2        2 
   3  chr3_98425881     ZBoe    G    C        0      0        2 
   3  chr3_98425881     ZGre    G    C        0      0        2 
   3  chr3_98425881     ZHar    G    C        0      0        2 
   3  chr3_98425881   Sample    G    C        1      2        2 
   3  chr3_98438817     AAsi    A    G        0      0        2 
   3  chr3_98438817     AKia    A    G        0      0        2 
   3  chr3_98438817     AOna    A    G        0      0        2 
   3  chr3_98438817     ASom    A    G        0      0        2 
   3  chr3_98438817     HCab    A    G        1      2        2 
   3  chr3_98438817     HPrz    A    G        1      2        2 
   3  chr3_98438817     ZBoe    A    G        0      0        2 
   3  chr3_98438817     ZGre    A    G        0      0        2 
   3  chr3_98438817     ZHar    A    G        0      0        2 
   3  chr3_98438817   Sample    A    G        1      2        2 
   3  chr3_98439567     AAsi    G    T        0      0        2 
   3  chr3_98439567     AKia    G    T        0      0        2 
   3  chr3_98439567     AOna    G    T        0      0        2 
   3  chr3_98439567     ASom    G    T        0      0        2 
   3  chr3_98439567     HCab    G    T        0      0        2 
   3  chr3_98439567     HPrz    G    T        0      0        2 
   3  chr3_98439567     ZBoe    G    T        0      0        2 
   3  chr3_98439567     ZGre    G    T        0      0        2 
   3  chr3_98439567     ZHar    G    T      0.5      1        2 
   3  chr3_98439567   Sample    G    T        0      0        2 
   3  chr3_98442070     AAsi    T    C        0      0        2 
   3  chr3_98442070     AKia    T    C        0      0        2 
   3  chr3_98442070     AOna    T    C        0      0        2 
   3  chr3_98442070     ASom    T    C        0      0        2 
   3  chr3_98442070     HCab    T    C        0      0        2 
   3  chr3_98442070     HPrz    T    C        0      0        2 
   3  chr3_98442070     ZBoe    T    C      0.5      1        2 
   3  chr3_98442070     ZGre    T    C        0      0        2 
   3  chr3_98442070     ZHar    T    C        0      0        2 
   3  chr3_98442070   Sample    T    C        0      0        2 
   3  chr3_98446798     AAsi    T    C        0      0        2 
   3  chr3_98446798     AKia    T    C        0      0        2 
   3  chr3_98446798     AOna    T    C        0      0        2 
   3  chr3_98446798     ASom    T    C        0      0        2 
   3  chr3_98446798     HCab    T    C      0.5      1        2 
   3  chr3_98446798     HPrz    T    C        0      0        2 
   3  chr3_98446798     ZBoe    T    C        0      0        2 
   3  chr3_98446798     ZGre    T    C        0      0        2 
   3  chr3_98446798     ZHar    T    C        0      0        2 
   3  chr3_98446798   Sample    T    C        0      0        2 
   3  chr3_98452718     AAsi    C    A        0      0        2 
   3  chr3_98452718     AKia    C    A        0      0        2 
   3  chr3_98452718     AOna    C    A      0.5      1        2 
   3  chr3_98452718     ASom    C    A        0      0        2 
   3  chr3_98452718     HCab    C    A        0      0        2 
   3  chr3_98452718     HPrz    C    A        0      0        2 
   3  chr3_98452718     ZBoe    C    A        0      0        2 
   3  chr3_98452718     ZGre    C    A        0      0        2 
   3  chr3_98452718     ZHar    C    A        0      0        2 
   3  chr3_98452718   Sample    C    A        0      0        2 
   3  chr3_98453947     AAsi    A    G        0      0        2 
   3  chr3_98453947     AKia    A    G        0      0        2 
   3  chr3_98453947     AOna    A    G        0      0        2 
   3  chr3_98453947     ASom    A    G        0      0        2 
   3  chr3_98453947     HCab    A    G      0.5      1        2 
   3  chr3_98453947     HPrz    A    G        1      2        2 
   3  chr3_98453947     ZBoe    A    G        0      0        2 
   3  chr3_98453947     ZGre    A    G        0      0        2 
   3  chr3_98453947     ZHar    A    G        0      0        2 
   3  chr3_98453947   Sample    A    G        1      2        2 
   3  chr3_98454033     AAsi    A    G      0.5      1        2 
   3  chr3_98454033     AKia    A    G        1      2        2 
   3  chr3_98454033     AOna    A    G        0      0        2 
   3  chr3_98454033     ASom    A    G        0      0        2 
   3  chr3_98454033     HCab    A    G        0      0        2 
   3  chr3_98454033     HPrz    A    G        0      0        2 
   3  chr3_98454033     ZBoe    A    G        0      0        2 
   3  chr3_98454033     ZGre    A    G        0      0        2 
   3  chr3_98454033     ZHar    A    G        0      0        2 
   3  chr3_98454033   Sample    A    G        0      0        2 
   3  chr3_98454554     AAsi    T    A        0      0        2 
   3  chr3_98454554     AKia    T    A        0      0        2 
   3  chr3_98454554     AOna    T    A      0.5      1        2 
   3  chr3_98454554     ASom    T    A        0      0        2 
   3  chr3_98454554     HCab    T    A        0      0        2 
   3  chr3_98454554     HPrz    T    A        0      0        2 
   3  chr3_98454554     ZBoe    T    A        0      0        2 
   3  chr3_98454554     ZGre    T    A        0      0        2 
   3  chr3_98454554     ZHar    T    A        0      0        2 
   3  chr3_98454554   Sample    T    A        0      0        2 
   3  chr3_98456694     AAsi    G    A        0      0        2 
   3  chr3_98456694     AKia    G    A        0      0        2 
   3  chr3_98456694     AOna    G    A        0      0        2 
   3  chr3_98456694     ASom    G    A        0      0        2 
   3  chr3_98456694     HCab    G    A        0      0        2 
   3  chr3_98456694     HPrz    G    A        0      0        2 
   3  chr3_98456694     ZBoe    G    A        0      0        2 
   3  chr3_98456694     ZGre    G    A        1      2        2 
   3  chr3_98456694     ZHar    G    A        0      0        2 
   3  chr3_98456694   Sample    G    A        0      0        2 
   3  chr3_98461694     AAsi    T    A        0      0        2 
   3  chr3_98461694     AKia    T    A        0      0        2 
   3  chr3_98461694     AOna    T    A        0      0        2 
   3  chr3_98461694     ASom    T    A        0      0        2 
   3  chr3_98461694     HCab    T    A        1      2        2 
   3  chr3_98461694     HPrz    T    A        1      2        2 
   3  chr3_98461694     ZBoe    T    A        0      0        2 
   3  chr3_98461694     ZGre    T    A        0      0        2 
   3  chr3_98461694     ZHar    T    A        0      0        2 
   3  chr3_98461694   Sample    T    A        1      2        2 
   3  chr3_98467427     AAsi    T    C        0      0        2 
   3  chr3_98467427     AKia    T    C        0      0        2 
   3  chr3_98467427     AOna    T    C        0      0        2 
   3  chr3_98467427     ASom    T    C        0      0        2 
   3  chr3_98467427     HCab    T    C        1      2        2 
   3  chr3_98467427     HPrz    T    C        1      2        2 
   3  chr3_98467427     ZBoe    T    C      0.5      1        2 
   3  chr3_98467427     ZGre    T    C        0      0        2 
   3  chr3_98467427     ZHar    T    C        0      0        2 
   3  chr3_98467427   Sample    T    C        1      2        2 
   3  chr3_98476486     AAsi    T    C        0      0        2 
   3  chr3_98476486     AKia    T    C        0      0        2 
   3  chr3_98476486     AOna    T    C        0      0        2 
   3  chr3_98476486     ASom    T    C        0      0        2 
   3  chr3_98476486     HCab    T    C        1      2        2 
   3  chr3_98476486     HPrz    T    C        1      2        2 
   3  chr3_98476486     ZBoe    T    C        0      0        2 
   3  chr3_98476486     ZGre    T    C        0      0        2 
   3  chr3_98476486     ZHar    T    C        0      0        2 
   3  chr3_98476486   Sample    T    C        1      2        2 
   3  chr3_98478384     AAsi    A    G        0      0        2 
   3  chr3_98478384     AKia    A    G        0      0        2 
   3  chr3_98478384     AOna    A    G        0      0        2 
   3  chr3_98478384     ASom    A    G        0      0        2 
   3  chr3_98478384     HCab    A    G        0      0        2 
   3  chr3_98478384     HPrz    A    G        0      0        2 
   3  chr3_98478384     ZBoe    A    G        0      0        2 
   3  chr3_98478384     ZGre    A    G      0.5      1        2 
   3  chr3_98478384     ZHar    A    G        0      0        2 
   3  chr3_98478384   Sample    A    G        0      0        2 
   3  chr3_98481885     AAsi    G    T        0      0        2 
   3  chr3_98481885     AKia    G    T        0      0        2 
   3  chr3_98481885     AOna    G    T        0      0        2 
   3  chr3_98481885     ASom    G    T        0      0        2 
   3  chr3_98481885     HCab    G    T        0      0        2 
   3  chr3_98481885     HPrz    G    T        0      0        2 
   3  chr3_98481885     ZBoe    G    T        1      2        2 
   3  chr3_98481885     ZGre    G    T        0      0        2 
   3  chr3_98481885     ZHar    G    T        0      0        2 
   3  chr3_98481885   Sample    G    T        0      0        2 
   3  chr3_98489428     AAsi    A    G        0      0        2 
   3  chr3_98489428     AKia    A    G        0      0        2 
   3  chr3_98489428     AOna    A    G        0      0        2 
   3  chr3_98489428     ASom    A    G        0      0        2 
   3  chr3_98489428     HCab    A    G      0.5      1        2 
   3  chr3_98489428     HPrz    A    G        0      0        2 
   3  chr3_98489428     ZBoe    A    G        0      0        2 
   3  chr3_98489428     ZGre    A    G        0      0        2 
   3  chr3_98489428     ZHar    A    G        0      0        2 
   3  chr3_98489428   Sample    A    G        0      0        2 
   3  chr3_98493459     AAsi    C    T        0      0        2 
   3  chr3_98493459     AKia    C    T        1      2        2 
   3  chr3_98493459     AOna    C    T        0      0        2 
   3  chr3_98493459     ASom    C    T        0      0        2 
   3  chr3_98493459     HCab    C    T        0      0        2 
   3  chr3_98493459     HPrz    C    T        0      0        2 
   3  chr3_98493459     ZBoe    C    T        0      0        2 
   3  chr3_98493459     ZGre    C    T        0      0        2 
   3  chr3_98493459     ZHar    C    T        0      0        2 
   3  chr3_98493459   Sample    C    T        0      0        2 
   3  chr3_98505948     AAsi    T    C        1      2        2 
   3  chr3_98505948     AKia    T    C        0      0        2 
   3  chr3_98505948     AOna    T    C        0      0        2 
   3  chr3_98505948     ASom    T    C        1      2        2 
   3  chr3_98505948     HCab    T    C        0      0        2 
   3  chr3_98505948     HPrz    T    C        0      0        2 
   3  chr3_98505948     ZBoe    T    C        0      0        2 
   3  chr3_98505948     ZGre    T    C        1      2        2 
   3  chr3_98505948     ZHar    T    C        1      2        2 
   3  chr3_98505948   Sample    T    C        0      0        2 
   3  chr3_98522403     AAsi    A    G        0      0        2 
   3  chr3_98522403     AKia    A    G        0      0        2 
   3  chr3_98522403     AOna    A    G        0      0        2 
   3  chr3_98522403     ASom    A    G        0      0        2 
   3  chr3_98522403     HCab    A    G        0      0        2 
   3  chr3_98522403     HPrz    A    G        0      0        2 
   3  chr3_98522403     ZBoe    A    G      0.5      1        2 
   3  chr3_98522403     ZGre    A    G        0      0        2 
   3  chr3_98522403     ZHar    A    G        1      2        2 
   3  chr3_98522403   Sample    A    G        0      0        2 
   3  chr3_98536285     AAsi    T    C        0      0        2 
   3  chr3_98536285     AKia    T    C      0.5      1        2 
   3  chr3_98536285     AOna    T    C        0      0        2 
   3  chr3_98536285     ASom    T    C        0      0        2 
   3  chr3_98536285     HCab    T    C        0      0        2 
   3  chr3_98536285     HPrz    T    C        0      0        2 
   3  chr3_98536285     ZBoe    T    C        0      0        2 
   3  chr3_98536285     ZGre    T    C        0      0        2 
   3  chr3_98536285     ZHar    T    C        0      0        2 
   3  chr3_98536285   Sample    T    C        0      0        2 
   3  chr3_98554160     AAsi    T    C        0      0        2 
   3  chr3_98554160     AKia    T    C        0      0        2 
   3  chr3_98554160     AOna    T    C        0      0        2 
   3  chr3_98554160     ASom    T    C        0      0        2 
   3  chr3_98554160     HCab    T    C        0      0        2 
   3  chr3_98554160     HPrz    T    C      0.5      1        2 
   3  chr3_98554160     ZBoe    T    C        0      0        2 
   3  chr3_98554160     ZGre    T    C        0      0        2 
   3  chr3_98554160     ZHar    T    C        0      0        2 
   3  chr3_98554160   Sample    T    C        0      0        2 
   3  chr3_98554458     AAsi    A    G        0      0        2 
   3  chr3_98554458     AKia    A    G        0      0        2 
   3  chr3_98554458     AOna    A    G        0      0        2 
   3  chr3_98554458     ASom    A    G        0      0        2 
   3  chr3_98554458     HCab    A    G        0      0        2 
   3  chr3_98554458     HPrz    A    G        0      0        2 
   3  chr3_98554458     ZBoe    A    G      0.5      1        2 
   3  chr3_98554458     ZGre    A    G        0      0        2 
   3  chr3_98554458     ZHar    A    G        0      0        2 
   3  chr3_98554458   Sample    A    G        0      0        2 
   3  chr3_98561135     AAsi    A    G        1      2        2 
   3  chr3_98561135     AKia    A    G        0      0        2 
   3  chr3_98561135     AOna    A    G        0      0        2 
   3  chr3_98561135     ASom    A    G        1      2        2 
   3  chr3_98561135     HCab    A    G        0      0        2 
   3  chr3_98561135     HPrz    A    G        0      0        2 
   3  chr3_98561135     ZBoe    A    G        0      0        2 
   3  chr3_98561135     ZGre    A    G        0      0        2 
   3  chr3_98561135     ZHar    A    G        0      0        2 
   3  chr3_98561135   Sample    A    G        0      0        2 
   3  chr3_98570875     AAsi    A    T        0      0        2 
   3  chr3_98570875     AKia    A    T        0      0        2 
   3  chr3_98570875     AOna    A    T        0      0        2 
   3  chr3_98570875     ASom    A    T        0      0        2 
   3  chr3_98570875     HCab    A    T        1      2        2 
   3  chr3_98570875     HPrz    A    T        1      2        2 
   3  chr3_98570875     ZBoe    A    T        0      0        2 
   3  chr3_98570875     ZGre    A    T        0      0        2 
   3  chr3_98570875     ZHar    A    T        0      0        2 
   3  chr3_98570875   Sample    A    T        1      2        2 
   3  chr3_98572145     AAsi    A    G        0      0        2 
   3  chr3_98572145     AKia    A    G        0      0        2 
   3  chr3_98572145     AOna    A    G        0      0        2 
   3  chr3_98572145     ASom    A    G        0      0        2 
   3  chr3_98572145     HCab    A    G        1      2        2 
   3  chr3_98572145     HPrz    A    G        1      2        2 
   3  chr3_98572145     ZBoe    A    G        0      0        2 
   3  chr3_98572145     ZGre    A    G        0      0        2 
   3  chr3_98572145     ZHar    A    G        0      0        2 
   3  chr3_98572145   Sample    A    G        1      2        2 
   3  chr3_98577250     AAsi    T    C        0      0        2 
   3  chr3_98577250     AKia    T    C        0      0        2 
   3  chr3_98577250     AOna    T    C        0      0        2 
   3  chr3_98577250     ASom    T    C        0      0        2 
   3  chr3_98577250     HCab    T    C        1      2        2 
   3  chr3_98577250     HPrz    T    C        1      2        2 
   3  chr3_98577250     ZBoe    T    C        0      0        2 
   3  chr3_98577250     ZGre    T    C        0      0        2 
   3  chr3_98577250     ZHar    T    C        0      0        2 
   3  chr3_98577250   Sample    T    C        1      2        2 
   3  chr3_98578167     AAsi    G    A        0      0        2 
   3  chr3_98578167     AKia    G    A        0      0        2 
   3  chr3_98578167     AOna    G    A        0      0        2 
   3  chr3_98578167     ASom    G    A        0      0        2 
   3  chr3_98578167     HCab    G    A        0      0        2 
   3  chr3_98578167     HPrz    G    A      0.5      1        2 
   3  chr3_98578167     ZBoe    G    A        0      0        2 
   3  chr3_98578167     ZGre    G    A        0      0        2 
   3  chr3_98578167     ZHar    G    A        0      0        2 
   3  chr3_98578167   Sample    G    A        0      0        2 
   3  chr3_98582098     AAsi    C    T        1      2        2 
   3  chr3_98582098     AKia    C    T        0      0        2 
   3  chr3_98582098     AOna    C    T        0      0        2 
   3  chr3_98582098     ASom    C    T        1      2        2 
   3  chr3_98582098     HCab    C    T        1      2        2 
   3  chr3_98582098     HPrz    C    T        1      2        2 
   3  chr3_98582098     ZBoe    C    T        0      0        2 
   3  chr3_98582098     ZGre    C    T        0      0        2 
   3  chr3_98582098     ZHar    C    T        0      0        2 
   3  chr3_98582098   Sample    C    T        1      2        2 
   3  chr3_98582702     AAsi    G    T        1      2        2 
   3  chr3_98582702     AKia    G    T        0      0        2 
   3  chr3_98582702     AOna    G    T        0      0        2 
   3  chr3_98582702     ASom    G    T        1      2        2 
   3  chr3_98582702     HCab    G    T        0      0        2 
   3  chr3_98582702     HPrz    G    T        0      0        2 
   3  chr3_98582702     ZBoe    G    T        0      0        2 
   3  chr3_98582702     ZGre    G    T        0      0        2 
   3  chr3_98582702     ZHar    G    T        0      0        2 
   3  chr3_98582702   Sample    G    T        0      0        2 
   3  chr3_98583158     AAsi    G    A        0      0        2 
   3  chr3_98583158     AKia    G    A      0.5      1        2 
   3  chr3_98583158     AOna    G    A        0      0        2 
   3  chr3_98583158     ASom    G    A        0      0        2 
   3  chr3_98583158     HCab    G    A        0      0        2 
   3  chr3_98583158     HPrz    G    A        0      0        2 
   3  chr3_98583158     ZBoe    G    A        0      0        2 
   3  chr3_98583158     ZGre    G    A        0      0        2 
   3  chr3_98583158     ZHar    G    A        0      0        2 
   3  chr3_98583158   Sample    G    A        0      0        2 
   3  chr3_98588907     AAsi    C    T        0      0        2 
   3  chr3_98588907     AKia    C    T        0      0        2 
   3  chr3_98588907     AOna    C    T        0      0        2 
   3  chr3_98588907     ASom    C    T        0      0        2 
   3  chr3_98588907     HCab    C    T        1      2        2 
   3  chr3_98588907     HPrz    C    T        1      2        2 
   3  chr3_98588907     ZBoe    C    T        0      0        2 
   3  chr3_98588907     ZGre    C    T        0      0        2 
   3  chr3_98588907     ZHar    C    T        0      0        2 
   3  chr3_98588907   Sample    C    T        1      2        2 
   3  chr3_98589140     AAsi    G    A        0      0        2 
   3  chr3_98589140     AKia    G    A        0      0        2 
   3  chr3_98589140     AOna    G    A        0      0        2 
   3  chr3_98589140     ASom    G    A        0      0        2 
   3  chr3_98589140     HCab    G    A        1      2        2 
   3  chr3_98589140     HPrz    G    A      0.5      1        2 
   3  chr3_98589140     ZBoe    G    A        0      0        2 
   3  chr3_98589140     ZGre    G    A        0      0        2 
   3  chr3_98589140     ZHar    G    A        0      0        2 
   3  chr3_98589140   Sample    G    A        1      2        2 
   3  chr3_98589925     AAsi    T    C        0      0        2 
   3  chr3_98589925     AKia    T    C        0      0        2 
   3  chr3_98589925     AOna    T    C        0      0        2 
   3  chr3_98589925     ASom    T    C        0      0        2 
   3  chr3_98589925     HCab    T    C        1      2        2 
   3  chr3_98589925     HPrz    T    C        1      2        2 
   3  chr3_98589925     ZBoe    T    C        0      0        2 
   3  chr3_98589925     ZGre    T    C        0      0        2 
   3  chr3_98589925     ZHar    T    C        0      0        2 
   3  chr3_98589925   Sample    T    C        1      2        2 
   3  chr3_98590180     AAsi    G    A        0      0        2 
   3  chr3_98590180     AKia    G    A        0      0        2 
   3  chr3_98590180     AOna    G    A        0      0        2 
   3  chr3_98590180     ASom    G    A        0      0        2 
   3  chr3_98590180     HCab    G    A      0.5      1        2 
   3  chr3_98590180     HPrz    G    A        0      0        2 
   3  chr3_98590180     ZBoe    G    A        0      0        2 
   3  chr3_98590180     ZGre    G    A        0      0        2 
   3  chr3_98590180     ZHar    G    A        0      0        2 
   3  chr3_98590180   Sample    G    A        1      2        2 
   3  chr3_98591941     AAsi    C    T        0      0        2 
   3  chr3_98591941     AKia    C    T        0      0        2 
   3  chr3_98591941     AOna    C    T        0      0        2 
   3  chr3_98591941     ASom    C    T        0      0        2 
   3  chr3_98591941     HCab    C    T        0      0        2 
   3  chr3_98591941     HPrz    C    T        0      0        2 
   3  chr3_98591941     ZBoe    C    T        0      0        2 
   3  chr3_98591941     ZGre    C    T      0.5      1        2 
   3  chr3_98591941     ZHar    C    T        0      0        2 
   3  chr3_98591941   Sample    C    T        0      0        2 
   3  chr3_98592964     AAsi    G    A        0      0        2 
   3  chr3_98592964     AKia    G    A        0      0        2 
   3  chr3_98592964     AOna    G    A        0      0        2 
   3  chr3_98592964     ASom    G    A        0      0        2 
   3  chr3_98592964     HCab    G    A        1      2        2 
   3  chr3_98592964     HPrz    G    A        1      2        2 
   3  chr3_98592964     ZBoe    G    A        0      0        2 
   3  chr3_98592964     ZGre    G    A        0      0        2 
   3  chr3_98592964     ZHar    G    A        0      0        2 
   3  chr3_98592964   Sample    G    A        1      2        2 
   3  chr3_98593578     AAsi    A    G        0      0        2 
   3  chr3_98593578     AKia    A    G        0      0        2 
   3  chr3_98593578     AOna    A    G        0      0        2 
   3  chr3_98593578     ASom    A    G        0      0        2 
   3  chr3_98593578     HCab    A    G        0      0        2 
   3  chr3_98593578     HPrz    A    G      0.5      1        2 
   3  chr3_98593578     ZBoe    A    G        0      0        2 
   3  chr3_98593578     ZGre    A    G        0      0        2 
   3  chr3_98593578     ZHar    A    G        0      0        2 
   3  chr3_98593578   Sample    A    G        0      0        2 
   3  chr3_98595705     AAsi    T    A        0      0        2 
   3  chr3_98595705     AKia    T    A        0      0        2 
   3  chr3_98595705     AOna    T    A        0      0        2 
   3  chr3_98595705     ASom    T    A        0      0        2 
   3  chr3_98595705     HCab    T    A        1      2        2 
   3  chr3_98595705     HPrz    T    A        1      2        2 
   3  chr3_98595705     ZBoe    T    A        0      0        2 
   3  chr3_98595705     ZGre    T    A        0      0        2 
   3  chr3_98595705     ZHar    T    A        0      0        2 
   3  chr3_98595705   Sample    T    A        1      2        2 
   3  chr3_98596294     AAsi    C    A        0      0        2 
   3  chr3_98596294     AKia    C    A        0      0        2 
   3  chr3_98596294     AOna    C    A        0      0        2 
   3  chr3_98596294     ASom    C    A        0      0        2 
   3  chr3_98596294     HCab    C    A        0      0        2 
   3  chr3_98596294     HPrz    C    A        0      0        2 
   3  chr3_98596294     ZBoe    C    A        1      2        2 
   3  chr3_98596294     ZGre    C    A        1      2        2 
   3  chr3_98596294     ZHar    C    A        1      2        2 
   3  chr3_98596294   Sample    C    A        0      0        2 
   3  chr3_98606164     AAsi    T    C        0      0        2 
   3  chr3_98606164     AKia    T    C        0      0        2 
   3  chr3_98606164     AOna    T    C        0      0        2 
   3  chr3_98606164     ASom    T    C        0      0        2 
   3  chr3_98606164     HCab    T    C        1      2        2 
   3  chr3_98606164     HPrz    T    C        1      2        2 
   3  chr3_98606164     ZBoe    T    C        0      0        2 
   3  chr3_98606164     ZGre    T    C        0      0        2 
   3  chr3_98606164     ZHar    T    C        0      0        2 
   3  chr3_98606164   Sample    T    C        1      2        2 
   3  chr3_98608342     AAsi    G    A        0      0        2 
   3  chr3_98608342     AKia    G    A        0      0        2 
   3  chr3_98608342     AOna    G    A        0      0        2 
   3  chr3_98608342     ASom    G    A        0      0        2 
   3  chr3_98608342     HCab    G    A        0      0        2 
   3  chr3_98608342     HPrz    G    A        0      0        2 
   3  chr3_98608342     ZBoe    G    A        0      0        2 
   3  chr3_98608342     ZGre    G    A        0      0        2 
   3  chr3_98608342     ZHar    G    A        1      2        2 
   3  chr3_98608342   Sample    G    A        0      0        2 
   3  chr3_98608901     AAsi    C    G        0      0        2 
   3  chr3_98608901     AKia    C    G        0      0        2 
   3  chr3_98608901     AOna    C    G        0      0        2 
   3  chr3_98608901     ASom    C    G        0      0        2 
   3  chr3_98608901     HCab    C    G        1      2        2 
   3  chr3_98608901     HPrz    C    G        0      0        2 
   3  chr3_98608901     ZBoe    C    G        0      0        2 
   3  chr3_98608901     ZGre    C    G        0      0        2 
   3  chr3_98608901     ZHar    C    G        0      0        2 
   3  chr3_98608901   Sample    C    G        0      0        2 
   3  chr3_98613317     AAsi    A    T        0      0        2 
   3  chr3_98613317     AKia    A    T        0      0        2 
   3  chr3_98613317     AOna    A    T        0      0        2 
   3  chr3_98613317     ASom    A    T        0      0        2 
   3  chr3_98613317     HCab    A    T      0.5      1        2 
   3  chr3_98613317     HPrz    A    T        0      0        2 
   3  chr3_98613317     ZBoe    A    T        0      0        2 
   3  chr3_98613317     ZGre    A    T        0      0        2 
   3  chr3_98613317     ZHar    A    T        0      0        2 
   3  chr3_98613317   Sample    A    T        0      0        2 
   3  chr3_98613628     AAsi    C    T        0      0        2 
   3  chr3_98613628     AKia    C    T        0      0        2 
   3  chr3_98613628     AOna    C    T        0      0        2 
   3  chr3_98613628     ASom    C    T        0      0        2 
   3  chr3_98613628     HCab    C    T        1      2        2 
   3  chr3_98613628     HPrz    C    T        0      0        2 
   3  chr3_98613628     ZBoe    C    T        0      0        2 
   3  chr3_98613628     ZGre    C    T        0      0        2 
   3  chr3_98613628     ZHar    C    T        0      0        2 
   3  chr3_98613628   Sample    C    T        0      0        2 
   3  chr3_98618352     AAsi    C    T        0      0        2 
   3  chr3_98618352     AKia    C    T        0      0        2 
   3  chr3_98618352     AOna    C    T        0      0        2 
   3  chr3_98618352     ASom    C    T        0      0        2 
   3  chr3_98618352     HCab    C    T        1      2        2 
   3  chr3_98618352     HPrz    C    T        0      0        2 
   3  chr3_98618352     ZBoe    C    T        0      0        2 
   3  chr3_98618352     ZGre    C    T        0      0        2 
   3  chr3_98618352     ZHar    C    T        0      0        2 
   3  chr3_98618352   Sample    C    T        1      2        2 
   3  chr3_98618470     AAsi    A    G      0.5      1        2 
   3  chr3_98618470     AKia    A    G        0      0        2 
   3  chr3_98618470     AOna    A    G        0      0        2 
   3  chr3_98618470     ASom    A    G        1      2        2 
   3  chr3_98618470     HCab    A    G        0      0        2 
   3  chr3_98618470     HPrz    A    G        0      0        2 
   3  chr3_98618470     ZBoe    A    G        0      0        2 
   3  chr3_98618470     ZGre    A    G        0      0        2 
   3  chr3_98618470     ZHar    A    G        0      0        2 
   3  chr3_98618470   Sample    A    G        0      0        2 
   3  chr3_98623418     AAsi    C    G        0      0        2 
   3  chr3_98623418     AKia    C    G        0      0        2 
   3  chr3_98623418     AOna    C    G        0      0        2 
   3  chr3_98623418     ASom    C    G        0      0        2 
   3  chr3_98623418     HCab    C    G        1      2        2 
   3  chr3_98623418     HPrz    C    G        1      2        2 
   3  chr3_98623418     ZBoe    C    G        0      0        2 
   3  chr3_98623418     ZGre    C    G        0      0        2 
   3  chr3_98623418     ZHar    C    G        0      0        2 
   3  chr3_98623418   Sample    C    G        1      2        2 
   3  chr3_98630170     AAsi    C    T        0      0        2 
   3  chr3_98630170     AKia    C    T        0      0        2 
   3  chr3_98630170     AOna    C    T        0      0        2 
   3  chr3_98630170     ASom    C    T        0      0        2 
   3  chr3_98630170     HCab    C    T        1      2        2 
   3  chr3_98630170     HPrz    C    T        1      2        2 
   3  chr3_98630170     ZBoe    C    T        0      0        2 
   3  chr3_98630170     ZGre    C    T        0      0        2 
   3  chr3_98630170     ZHar    C    T        0      0        2 
   3  chr3_98630170   Sample    C    T        1      2        2 
   3  chr3_98630387     AAsi    T    C        0      0        2 
   3  chr3_98630387     AKia    T    C        0      0        2 
   3  chr3_98630387     AOna    T    C        0      0        2 
   3  chr3_98630387     ASom    T    C        0      0        2 
   3  chr3_98630387     HCab    T    C        1      2        2 
   3  chr3_98630387     HPrz    T    C        1      2        2 
   3  chr3_98630387     ZBoe    T    C        0      0        2 
   3  chr3_98630387     ZGre    T    C        0      0        2 
   3  chr3_98630387     ZHar    T    C        0      0        2 
   3  chr3_98630387   Sample    T    C        1      2        2 
   3  chr3_98631467     AAsi    C    T        0      0        2 
   3  chr3_98631467     AKia    C    T        0      0        2 
   3  chr3_98631467     AOna    C    T        0      0        2 
   3  chr3_98631467     ASom    C    T        0      0        2 
   3  chr3_98631467     HCab    C    T        1      2        2 
   3  chr3_98631467     HPrz    C    T        1      2        2 
   3  chr3_98631467     ZBoe    C    T        0      0        2 
   3  chr3_98631467     ZGre    C    T        0      0        2 
   3  chr3_98631467     ZHar    C    T        0      0        2 
   3  chr3_98631467   Sample    C    T        1      2        2 
   3  chr3_98639651     AAsi    C    T        0      0        2 
   3  chr3_98639651     AKia    C    T        0      0        2 
   3  chr3_98639651     AOna    C    T        0      0        2 
   3  chr3_98639651     ASom    C    T        0      0        2 
   3  chr3_98639651     HCab    C    T        1      2        2 
   3  chr3_98639651     HPrz    C    T        1      2        2 
   3  chr3_98639651     ZBoe    C    T        0      0        2 
   3  chr3_98639651     ZGre    C    T        0      0        2 
   3  chr3_98639651     ZHar    C    T        0      0        2 
   3  chr3_98639651   Sample    C    T        1      2        2 
   3  chr3_98641702     AAsi    G    A        0      0        2 
   3  chr3_98641702     AKia    G    A        0      0        2 
   3  chr3_98641702     AOna    G    A        0      0        2 
   3  chr3_98641702     ASom    G    A        0      0        2 
   3  chr3_98641702     HCab    G    A        0      0        2 
   3  chr3_98641702     HPrz    G    A        0      0        2 
   3  chr3_98641702     ZBoe    G    A      0.5      1        2 
   3  chr3_98641702     ZGre    G    A        0      0        2 
   3  chr3_98641702     ZHar    G    A        0      0        2 
   3  chr3_98641702   Sample    G    A        0      0        2 
   3  chr3_98643645     AAsi    C    T        0      0        2 
   3  chr3_98643645     AKia    C    T        0      0        2 
   3  chr3_98643645     AOna    C    T      0.5      1        2 
   3  chr3_98643645     ASom    C    T        0      0        2 
   3  chr3_98643645     HCab    C    T        0      0        2 
   3  chr3_98643645     HPrz    C    T        0      0        2 
   3  chr3_98643645     ZBoe    C    T        0      0        2 
   3  chr3_98643645     ZGre    C    T        0      0        2 
   3  chr3_98643645     ZHar    C    T        0      0        2 
   3  chr3_98643645   Sample    C    T        0      0        2 
   3  chr3_98644017     AAsi    A    C        0      0        2 
   3  chr3_98644017     AKia    A    C        0      0        2 
   3  chr3_98644017     AOna    A    C      0.5      1        2 
   3  chr3_98644017     ASom    A    C        0      0        2 
   3  chr3_98644017     HCab    A    C        0      0        2 
   3  chr3_98644017     HPrz    A    C        0      0        2 
   3  chr3_98644017     ZBoe    A    C        0      0        2 
   3  chr3_98644017     ZGre    A    C        0      0        2 
   3  chr3_98644017     ZHar    A    C        0      0        2 
   3  chr3_98644017   Sample    A    C        0      0        2 
   3  chr3_98646645     AAsi    T    C        0      0        2 
   3  chr3_98646645     AKia    T    C        0      0        2 
   3  chr3_98646645     AOna    T    C        0      0        2 
   3  chr3_98646645     ASom    T    C        1      2        2 
   3  chr3_98646645     HCab    T    C        0      0        2 
   3  chr3_98646645     HPrz    T    C        0      0        2 
   3  chr3_98646645     ZBoe    T    C        0      0        2 
   3  chr3_98646645     ZGre    T    C        0      0        2 
   3  chr3_98646645     ZHar    T    C        0      0        2 
   3  chr3_98646645   Sample    T    C        0      0        2 
   3  chr3_98649514     AAsi    T    C        0      0        2 
   3  chr3_98649514     AKia    T    C        0      0        2 
   3  chr3_98649514     AOna    T    C      0.5      1        2 
   3  chr3_98649514     ASom    T    C        0      0        2 
   3  chr3_98649514     HCab    T    C        0      0        2 
   3  chr3_98649514     HPrz    T    C        0      0        2 
   3  chr3_98649514     ZBoe    T    C        0      0        2 
   3  chr3_98649514     ZGre    T    C        0      0        2 
   3  chr3_98649514     ZHar    T    C      0.5      1        2 
   3  chr3_98649514   Sample    T    C        0      0        2 
   3  chr3_98654597     AAsi    T    C        0      0        2 
   3  chr3_98654597     AKia    T    C        0      0        2 
   3  chr3_98654597     AOna    T    C        0      0        2 
   3  chr3_98654597     ASom    T    C        0      0        2 
   3  chr3_98654597     HCab    T    C      0.5      1        2 
   3  chr3_98654597     HPrz    T    C        0      0        2 
   3  chr3_98654597     ZBoe    T    C        0      0        2 
   3  chr3_98654597     ZGre    T    C        0      0        2 
   3  chr3_98654597     ZHar    T    C        0      0        2 
   3  chr3_98654597   Sample    T    C        0      0        2 
   3  chr3_98655209     AAsi    A    G        0      0        2 
   3  chr3_98655209     AKia    A    G        0      0        2 
   3  chr3_98655209     AOna    A    G        0      0        2 
   3  chr3_98655209     ASom    A    G        0      0        2 
   3  chr3_98655209     HCab    A    G        0      0        2 
   3  chr3_98655209     HPrz    A    G        0      0        2 
   3  chr3_98655209     ZBoe    A    G        0      0        2 
   3  chr3_98655209     ZGre    A    G        1      2        2 
   3  chr3_98655209     ZHar    A    G        0      0        2 
   3  chr3_98655209   Sample    A    G        0      0        2 
   3  chr3_98658348     AAsi    G    A        0      0        2 
   3  chr3_98658348     AKia    G    A        0      0        2 
   3  chr3_98658348     AOna    G    A        0      0        2 
   3  chr3_98658348     ASom    G    A        0      0        2 
   3  chr3_98658348     HCab    G    A        1      2        2 
   3  chr3_98658348     HPrz    G    A        1      2        2 
   3  chr3_98658348     ZBoe    G    A        0      0        2 
   3  chr3_98658348     ZGre    G    A        0      0        2 
   3  chr3_98658348     ZHar    G    A        0      0        2 
   3  chr3_98658348   Sample    G    A        1      2        2 
   3  chr3_98660251     AAsi    G    C        0      0        2 
   3  chr3_98660251     AKia    G    C        0      0        2 
   3  chr3_98660251     AOna    G    C        0      0        2 
   3  chr3_98660251     ASom    G    C        0      0        2 
   3  chr3_98660251     HCab    G    C        1      2        2 
   3  chr3_98660251     HPrz    G    C        1      2        2 
   3  chr3_98660251     ZBoe    G    C        0      0        2 
   3  chr3_98660251     ZGre    G    C        0      0        2 
   3  chr3_98660251     ZHar    G    C        0      0        2 
   3  chr3_98660251   Sample    G    C        1      2        2 
   3  chr3_98668896     AAsi    G    C        0      0        2 
   3  chr3_98668896     AKia    G    C        0      0        2 
   3  chr3_98668896     AOna    G    C        0      0        2 
   3  chr3_98668896     ASom    G    C        0      0        2 
   3  chr3_98668896     HCab    G    C        0      0        2 
   3  chr3_98668896     HPrz    G    C      0.5      1        2 
   3  chr3_98668896     ZBoe    G    C        0      0        2 
   3  chr3_98668896     ZGre    G    C        0      0        2 
   3  chr3_98668896     ZHar    G    C        0      0        2 
   3  chr3_98668896   Sample    G    C        0      0        2 
   3  chr3_98669083     AAsi    G    A        0      0        2 
   3  chr3_98669083     AKia    G    A        0      0        2 
   3  chr3_98669083     AOna    G    A        0      0        2 
   3  chr3_98669083     ASom    G    A        0      0        2 
   3  chr3_98669083     HCab    G    A        1      2        2 
   3  chr3_98669083     HPrz    G    A        1      2        2 
   3  chr3_98669083     ZBoe    G    A        0      0        2 
   3  chr3_98669083     ZGre    G    A        0      0        2 
   3  chr3_98669083     ZHar    G    A        0      0        2 
   3  chr3_98669083   Sample    G    A        1      2        2 
   3  chr3_98671474     AAsi    C    T        0      0        2 
   3  chr3_98671474     AKia    C    T        0      0        2 
   3  chr3_98671474     AOna    C    T        0      0        2 
   3  chr3_98671474     ASom    C    T        0      0        2 
   3  chr3_98671474     HCab    C    T        1      2        2 
   3  chr3_98671474     HPrz    C    T        1      2        2 
   3  chr3_98671474     ZBoe    C    T        0      0        2 
   3  chr3_98671474     ZGre    C    T        0      0        2 
   3  chr3_98671474     ZHar    C    T        0      0        2 
   3  chr3_98671474   Sample    C    T        1      2        2 
   3  chr3_98676819     AAsi    C    T        0      0        2 
   3  chr3_98676819     AKia    C    T        0      0        2 
   3  chr3_98676819     AOna    C    T        0      0        2 
   3  chr3_98676819     ASom    C    T        0      0        2 
   3  chr3_98676819     HCab    C    T        0      0        2 
   3  chr3_98676819     HPrz    C    T        0      0        2 
   3  chr3_98676819     ZBoe    C    T        0      0        2 
   3  chr3_98676819     ZGre    C    T        0      0        2 
   3  chr3_98676819     ZHar    C    T        1      2        2 
   3  chr3_98676819   Sample    C    T        0      0        2 
   3  chr3_98685850     AAsi    A    G        0      0        2 
   3  chr3_98685850     AKia    A    G        0      0        2 
   3  chr3_98685850     AOna    A    G        0      0        2 
   3  chr3_98685850     ASom    A    G        1      2        2 
   3  chr3_98685850     HCab    A    G        0      0        2 
   3  chr3_98685850     HPrz    A    G        0      0        2 
   3  chr3_98685850     ZBoe    A    G        0      0        2 
   3  chr3_98685850     ZGre    A    G        0      0        2 
   3  chr3_98685850     ZHar    A    G        0      0        2 
   3  chr3_98685850   Sample    A    G        0      0        2 
   3  chr3_98698814     AAsi    A    G        0      0        2 
   3  chr3_98698814     AKia    A    G        0      0        2 
   3  chr3_98698814     AOna    A    G        0      0        2 
   3  chr3_98698814     ASom    A    G        0      0        2 
   3  chr3_98698814     HCab    A    G        0      0        2 
   3  chr3_98698814     HPrz    A    G        0      0        2 
   3  chr3_98698814     ZBoe    A    G        0      0        2 
   3  chr3_98698814     ZGre    A    G        0      0        2 
   3  chr3_98698814     ZHar    A    G      0.5      1        2 
   3  chr3_98698814   Sample    A    G        0      0        2 
   3  chr3_98703222     AAsi    A    G        0      0        2 
   3  chr3_98703222     AKia    A    G        0      0        2 
   3  chr3_98703222     AOna    A    G        0      0        2 
   3  chr3_98703222     ASom    A    G        1      2        2 
   3  chr3_98703222     HCab    A    G        0      0        2 
   3  chr3_98703222     HPrz    A    G        0      0        2 
   3  chr3_98703222     ZBoe    A    G        0      0        2 
   3  chr3_98703222     ZGre    A    G        0      0        2 
   3  chr3_98703222     ZHar    A    G        0      0        2 
   3  chr3_98703222   Sample    A    G        0      0        2 
   3  chr3_98706580     AAsi    A    G        0      0        2 
   3  chr3_98706580     AKia    A    G        0      0        2 
   3  chr3_98706580     AOna    A    G        0      0        2 
   3  chr3_98706580     ASom    A    G        0      0        2 
   3  chr3_98706580     HCab    A    G        1      2        2 
   3  chr3_98706580     HPrz    A    G        1      2        2 
   3  chr3_98706580     ZBoe    A    G        0      0        2 
   3  chr3_98706580     ZGre    A    G        0      0        2 
   3  chr3_98706580     ZHar    A    G        0      0        2 
   3  chr3_98706580   Sample    A    G        1      2        2 
   3  chr3_98708381     AAsi    A    G        0      0        2 
   3  chr3_98708381     AKia    A    G        0      0        2 
   3  chr3_98708381     AOna    A    G        0      0        2 
   3  chr3_98708381     ASom    A    G        0      0        2 
   3  chr3_98708381     HCab    A    G        1      2        2 
   3  chr3_98708381     HPrz    A    G        1      2        2 
   3  chr3_98708381     ZBoe    A    G        0      0        2 
   3  chr3_98708381     ZGre    A    G        0      0        2 
   3  chr3_98708381     ZHar    A    G        0      0        2 
   3  chr3_98708381   Sample    A    G        1      2        2 
   3  chr3_98715192     AAsi    G    C        0      0        2 
   3  chr3_98715192     AKia    G    C        0      0        2 
   3  chr3_98715192     AOna    G    C        0      0        2 
   3  chr3_98715192     ASom    G    C        0      0        2 
   3  chr3_98715192     HCab    G    C        0      0        2 
   3  chr3_98715192     HPrz    G    C        0      0        2 
   3  chr3_98715192     ZBoe    G    C        0      0        2 
   3  chr3_98715192     ZGre    G    C      0.5      1        2 
   3  chr3_98715192     ZHar    G    C        0      0        2 
   3  chr3_98715192   Sample    G    C        0      0        2 
   3  chr3_98721750     AAsi    C    A        0      0        2 
   3  chr3_98721750     AKia    C    A        0      0        2 
   3  chr3_98721750     AOna    C    A        0      0        2 
   3  chr3_98721750     ASom    C    A        0      0        2 
   3  chr3_98721750     HCab    C    A        1      2        2 
   3  chr3_98721750     HPrz    C    A        1      2        2 
   3  chr3_98721750     ZBoe    C    A        0      0        2 
   3  chr3_98721750     ZGre    C    A        0      0        2 
   3  chr3_98721750     ZHar    C    A        0      0        2 
   3  chr3_98721750   Sample    C    A        1      2        2 
   3  chr3_98722078     AAsi    C    T        0      0        2 
   3  chr3_98722078     AKia    C    T        0      0        2 
   3  chr3_98722078     AOna    C    T        0      0        2 
   3  chr3_98722078     ASom    C    T        0      0        2 
   3  chr3_98722078     HCab    C    T        0      0        2 
   3  chr3_98722078     HPrz    C    T        0      0        2 
   3  chr3_98722078     ZBoe    C    T        0      0        2 
   3  chr3_98722078     ZGre    C    T        0      0        2 
   3  chr3_98722078     ZHar    C    T        1      2        2 
   3  chr3_98722078   Sample    C    T        0      0        2 
   3  chr3_98726436     AAsi    T    C        0      0        2 
   3  chr3_98726436     AKia    T    C        0      0        2 
   3  chr3_98726436     AOna    T    C        0      0        2 
   3  chr3_98726436     ASom    T    C        0      0        2 
   3  chr3_98726436     HCab    T    C        1      2        2 
   3  chr3_98726436     HPrz    T    C        1      2        2 
   3  chr3_98726436     ZBoe    T    C        0      0        2 
   3  chr3_98726436     ZGre    T    C        0      0        2 
   3  chr3_98726436     ZHar    T    C        0      0        2 
   3  chr3_98726436   Sample    T    C        1      2        2 
   3  chr3_98744940     AAsi    T    C        0      0        2 
   3  chr3_98744940     AKia    T    C        0      0        2 
   3  chr3_98744940     AOna    T    C        0      0        2 
   3  chr3_98744940     ASom    T    C        0      0        2 
   3  chr3_98744940     HCab    T    C        0      0        2 
   3  chr3_98744940     HPrz    T    C        0      0        2 
   3  chr3_98744940     ZBoe    T    C      0.5      1        2 
   3  chr3_98744940     ZGre    T    C        0      0        2 
   3  chr3_98744940     ZHar    T    C        0      0        2 
   3  chr3_98744940   Sample    T    C        0      0        2 
   3  chr3_98745665     AAsi    C    T        0      0        2 
   3  chr3_98745665     AKia    C    T      0.5      1        2 
   3  chr3_98745665     AOna    C    T        0      0        2 
   3  chr3_98745665     ASom    C    T        0      0        2 
   3  chr3_98745665     HCab    C    T        0      0        2 
   3  chr3_98745665     HPrz    C    T        0      0        2 
   3  chr3_98745665     ZBoe    C    T        0      0        2 
   3  chr3_98745665     ZGre    C    T        0      0        2 
   3  chr3_98745665     ZHar    C    T        0      0        2 
   3  chr3_98745665   Sample    C    T        0      0        2 
   3  chr3_98747024     AAsi    A    G        0      0        2 
   3  chr3_98747024     AKia    A    G        0      0        2 
   3  chr3_98747024     AOna    A    G        0      0        2 
   3  chr3_98747024     ASom    A    G        0      0        2 
   3  chr3_98747024     HCab    A    G        0      0        2 
   3  chr3_98747024     HPrz    A    G        0      0        2 
   3  chr3_98747024     ZBoe    A    G        0      0        2 
   3  chr3_98747024     ZGre    A    G      0.5      1        2 
   3  chr3_98747024     ZHar    A    G        0      0        2 
   3  chr3_98747024   Sample    A    G        0      0        2 
   3  chr3_98755869     AAsi    G    T        0      0        2 
   3  chr3_98755869     AKia    G    T        0      0        2 
   3  chr3_98755869     AOna    G    T        0      0        2 
   3  chr3_98755869     ASom    G    T        0      0        2 
   3  chr3_98755869     HCab    G    T        0      0        2 
   3  chr3_98755869     HPrz    G    T        0      0        2 
   3  chr3_98755869     ZBoe    G    T      0.5      1        2 
   3  chr3_98755869     ZGre    G    T        0      0        2 
   3  chr3_98755869     ZHar    G    T        0      0        2 
   3  chr3_98755869   Sample    G    T        0      0        2 
   3  chr3_98760103     AAsi    T    C      0.5      1        2 
   3  chr3_98760103     AKia    T    C        0      0        2 
   3  chr3_98760103     AOna    T    C        0      0        2 
   3  chr3_98760103     ASom    T    C        0      0        2 
   3  chr3_98760103     HCab    T    C        0      0        2 
   3  chr3_98760103     HPrz    T    C        0      0        2 
   3  chr3_98760103     ZBoe    T    C        0      0        2 
   3  chr3_98760103     ZGre    T    C        0      0        2 
   3  chr3_98760103     ZHar    T    C        0      0        2 
   3  chr3_98760103   Sample    T    C        0      0        2 
   3  chr3_98771284     AAsi    C    T        0      0        2 
   3  chr3_98771284     AKia    C    T        0      0        2 
   3  chr3_98771284     AOna    C    T        0      0        2 
   3  chr3_98771284     ASom    C    T        0      0        2 
   3  chr3_98771284     HCab    C    T        0      0        2 
   3  chr3_98771284     HPrz    C    T        0      0        2 
   3  chr3_98771284     ZBoe    C    T      0.5      1        2 
   3  chr3_98771284     ZGre    C    T        0      0        2 
   3  chr3_98771284     ZHar    C    T        0      0        2 
   3  chr3_98771284   Sample    C    T        0      0        2 
   3  chr3_98771542     AAsi    C    T        0      0        2 
   3  chr3_98771542     AKia    C    T        0      0        2 
   3  chr3_98771542     AOna    C    T        0      0        2 
   3  chr3_98771542     ASom    C    T        0      0        2 
   3  chr3_98771542     HCab    C    T        0      0        2 
   3  chr3_98771542     HPrz    C    T      0.5      1        2 
   3  chr3_98771542     ZBoe    C    T        0      0        2 
   3  chr3_98771542     ZGre    C    T        0      0        2 
   3  chr3_98771542     ZHar    C    T        0      0        2 
   3  chr3_98771542   Sample    C    T        0      0        2 
   3  chr3_98775881     AAsi    T    C        0      0        2 
   3  chr3_98775881     AKia    T    C        0      0        2 
   3  chr3_98775881     AOna    T    C        0      0        2 
   3  chr3_98775881     ASom    T    C        0      0        2 
   3  chr3_98775881     HCab    T    C        0      0        2 
   3  chr3_98775881     HPrz    T    C        0      0        2 
   3  chr3_98775881     ZBoe    T    C      0.5      1        2 
   3  chr3_98775881     ZGre    T    C        0      0        2 
   3  chr3_98775881     ZHar    T    C        0      0        2 
   3  chr3_98775881   Sample    T    C        0      0        2 
   3  chr3_98779106     AAsi    A    G        0      0        2 
   3  chr3_98779106     AKia    A    G        0      0        2 
   3  chr3_98779106     AOna    A    G        0      0        2 
   3  chr3_98779106     ASom    A    G        0      0        2 
   3  chr3_98779106     HCab    A    G        1      2        2 
   3  chr3_98779106     HPrz    A    G        1      2        2 
   3  chr3_98779106     ZBoe    A    G        0      0        2 
   3  chr3_98779106     ZGre    A    G        0      0        2 
   3  chr3_98779106     ZHar    A    G        0      0        2 
   3  chr3_98779106   Sample    A    G        1      2        2 
   3  chr3_98780621     AAsi    G    A      0.5      1        2 
   3  chr3_98780621     AKia    G    A        0      0        2 
   3  chr3_98780621     AOna    G    A        0      0        2 
   3  chr3_98780621     ASom    G    A        0      0        2 
   3  chr3_98780621     HCab    G    A        0      0        2 
   3  chr3_98780621     HPrz    G    A        0      0        2 
   3  chr3_98780621     ZBoe    G    A        0      0        2 
   3  chr3_98780621     ZGre    G    A        0      0        2 
   3  chr3_98780621     ZHar    G    A        0      0        2 
   3  chr3_98780621   Sample    G    A        0      0        2 
   3  chr3_98786746     AAsi    C    T        0      0        2 
   3  chr3_98786746     AKia    C    T        0      0        2 
   3  chr3_98786746     AOna    C    T        0      0        2 
   3  chr3_98786746     ASom    C    T        0      0        2 
   3  chr3_98786746     HCab    C    T        0      0        2 
   3  chr3_98786746     HPrz    C    T        0      0        2 
   3  chr3_98786746     ZBoe    C    T        1      2        2 
   3  chr3_98786746     ZGre    C    T      0.5      1        2 
   3  chr3_98786746     ZHar    C    T        0      0        2 
   3  chr3_98786746   Sample    C    T        0      0        2 
   3  chr3_98793272     AAsi    C    T        0      0        2 
   3  chr3_98793272     AKia    C    T        0      0        2 
   3  chr3_98793272     AOna    C    T        0      0        2 
   3  chr3_98793272     ASom    C    T        0      0        2 
   3  chr3_98793272     HCab    C    T        0      0        2 
   3  chr3_98793272     HPrz    C    T        0      0        2 
   3  chr3_98793272     ZBoe    C    T        0      0        2 
   3  chr3_98793272     ZGre    C    T      0.5      1        2 
   3  chr3_98793272     ZHar    C    T        0      0        2 
   3  chr3_98793272   Sample    C    T        0      0        2 
   3  chr3_98799907     AAsi    A    G        0      0        2 
   3  chr3_98799907     AKia    A    G        0      0        2 
   3  chr3_98799907     AOna    A    G        0      0        2 
   3  chr3_98799907     ASom    A    G        0      0        2 
   3  chr3_98799907     HCab    A    G        0      0        2 
   3  chr3_98799907     HPrz    A    G        0      0        2 
   3  chr3_98799907     ZBoe    A    G        1      2        2 
   3  chr3_98799907     ZGre    A    G        1      2        2 
   3  chr3_98799907     ZHar    A    G        1      2        2 
   3  chr3_98799907   Sample    A    G        0      0        2 
   3  chr3_98804578     AAsi    T    C        0      0        2 
   3  chr3_98804578     AKia    T    C        0      0        2 
   3  chr3_98804578     AOna    T    C        0      0        2 
   3  chr3_98804578     ASom    T    C        0      0        2 
   3  chr3_98804578     HCab    T    C        1      2        2 
   3  chr3_98804578     HPrz    T    C        1      2        2 
   3  chr3_98804578     ZBoe    T    C        0      0        2 
   3  chr3_98804578     ZGre    T    C        0      0        2 
   3  chr3_98804578     ZHar    T    C        0      0        2 
   3  chr3_98804578   Sample    T    C        1      2        2 
   3  chr3_98809177     AAsi    G    A        0      0        2 
   3  chr3_98809177     AKia    G    A        0      0        2 
   3  chr3_98809177     AOna    G    A        0      0        2 
   3  chr3_98809177     ASom    G    A        0      0        2 
   3  chr3_98809177     HCab    G    A        0      0        2 
   3  chr3_98809177     HPrz    G    A        0      0        2 
   3  chr3_98809177     ZBoe    G    A        0      0        2 
   3  chr3_98809177     ZGre    G    A      0.5      1        2 
   3  chr3_98809177     ZHar    G    A        0      0        2 
   3  chr3_98809177   Sample    G    A        0      0        2 
   3  chr3_98819097     AAsi    T    C        0      0        2 
   3  chr3_98819097     AKia    T    C        0      0        2 
   3  chr3_98819097     AOna    T    C        0      0        2 
   3  chr3_98819097     ASom    T    C        0      0        2 
   3  chr3_98819097     HCab    T    C        1      2        2 
   3  chr3_98819097     HPrz    T    C        1      2        2 
   3  chr3_98819097     ZBoe    T    C        0      0        2 
   3  chr3_98819097     ZGre    T    C        0      0        2 
   3  chr3_98819097     ZHar    T    C        0      0        2 
   3  chr3_98819097   Sample    T    C        1      2        2 
   3  chr3_98820931     AAsi    G    A        0      0        2 
   3  chr3_98820931     AKia    G    A        0      0        2 
   3  chr3_98820931     AOna    G    A        0      0        2 
   3  chr3_98820931     ASom    G    A        0      0        2 
   3  chr3_98820931     HCab    G    A        1      2        2 
   3  chr3_98820931     HPrz    G    A        1      2        2 
   3  chr3_98820931     ZBoe    G    A        0      0        2 
   3  chr3_98820931     ZGre    G    A        0      0        2 
   3  chr3_98820931     ZHar    G    A        0      0        2 
   3  chr3_98820931   Sample    G    A        1      2        2 
   3  chr3_98821801     AAsi    C    G        1      2        2 
   3  chr3_98821801     AKia    C    G        0      0        2 
   3  chr3_98821801     AOna    C    G        0      0        2 
   3  chr3_98821801     ASom    C    G        0      0        2 
   3  chr3_98821801     HCab    C    G        0      0        2 
   3  chr3_98821801     HPrz    C    G        0      0        2 
   3  chr3_98821801     ZBoe    C    G        0      0        2 
   3  chr3_98821801     ZGre    C    G        0      0        2 
   3  chr3_98821801     ZHar    C    G        0      0        2 
   3  chr3_98821801   Sample    C    G        0      0        2 
   3  chr3_98823985     AAsi    C    T        0      0        2 
   3  chr3_98823985     AKia    C    T        0      0        2 
   3  chr3_98823985     AOna    C    T        0      0        2 
   3  chr3_98823985     ASom    C    T        0      0        2 
   3  chr3_98823985     HCab    C    T        0      0        2 
   3  chr3_98823985     HPrz    C    T        0      0        2 
   3  chr3_98823985     ZBoe    C    T      0.5      1        2 
   3  chr3_98823985     ZGre    C    T        0      0        2 
   3  chr3_98823985     ZHar    C    T        0      0        2 
   3  chr3_98823985   Sample    C    T        0      0        2 
   3  chr3_98824200     AAsi    G    A        0      0        2 
   3  chr3_98824200     AKia    G    A        0      0        2 
   3  chr3_98824200     AOna    G    A        0      0        2 
   3  chr3_98824200     ASom    G    A        1      2        2 
   3  chr3_98824200     HCab    G    A        0      0        2 
   3  chr3_98824200     HPrz    G    A        0      0        2 
   3  chr3_98824200     ZBoe    G    A        0      0        2 
   3  chr3_98824200     ZGre    G    A        0      0        2 
   3  chr3_98824200     ZHar    G    A        0      0        2 
   3  chr3_98824200   Sample    G    A        0      0        2 
   3  chr3_98829894     AAsi    A    G        0      0        2 
   3  chr3_98829894     AKia    A    G      0.5      1        2 
   3  chr3_98829894     AOna    A    G        1      2        2 
   3  chr3_98829894     ASom    A    G        0      0        2 
   3  chr3_98829894     HCab    A    G        0      0        2 
   3  chr3_98829894     HPrz    A    G        0      0        2 
   3  chr3_98829894     ZBoe    A    G        0      0        2 
   3  chr3_98829894     ZGre    A    G        0      0        2 
   3  chr3_98829894     ZHar    A    G        0      0        2 
   3  chr3_98829894   Sample    A    G        0      0        2 
   3  chr3_98844119     AAsi    T    G        0      0        2 
   3  chr3_98844119     AKia    T    G        0      0        2 
   3  chr3_98844119     AOna    T    G        0      0        2 
   3  chr3_98844119     ASom    T    G        0      0        2 
   3  chr3_98844119     HCab    T    G        1      2        2 
   3  chr3_98844119     HPrz    T    G        1      2        2 
   3  chr3_98844119     ZBoe    T    G        0      0        2 
   3  chr3_98844119     ZGre    T    G        0      0        2 
   3  chr3_98844119     ZHar    T    G        0      0        2 
   3  chr3_98844119   Sample    T    G        1      2        2 
   3  chr3_98847359     AAsi    T    C        0      0        2 
   3  chr3_98847359     AKia    T    C        0      0        2 
   3  chr3_98847359     AOna    T    C        0      0        2 
   3  chr3_98847359     ASom    T    C        0      0        2 
   3  chr3_98847359     HCab    T    C        1      2        2 
   3  chr3_98847359     HPrz    T    C        1      2        2 
   3  chr3_98847359     ZBoe    T    C        0      0        2 
   3  chr3_98847359     ZGre    T    C        0      0        2 
   3  chr3_98847359     ZHar    T    C        0      0        2 
   3  chr3_98847359   Sample    T    C        1      2        2 
   3  chr3_98848488     AAsi    A    G        1      2        2 
   3  chr3_98848488     AKia    A    G        0      0        2 
   3  chr3_98848488     AOna    A    G        0      0        2 
   3  chr3_98848488     ASom    A    G        1      2        2 
   3  chr3_98848488     HCab    A    G        0      0        2 
   3  chr3_98848488     HPrz    A    G        0      0        2 
   3  chr3_98848488     ZBoe    A    G        0      0        2 
   3  chr3_98848488     ZGre    A    G        0      0        2 
   3  chr3_98848488     ZHar    A    G        0      0        2 
   3  chr3_98848488   Sample    A    G        0      0        2 
   3  chr3_98849212     AAsi    G    A        0      0        2 
   3  chr3_98849212     AKia    G    A        0      0        2 
   3  chr3_98849212     AOna    G    A        0      0        2 
   3  chr3_98849212     ASom    G    A        0      0        2 
   3  chr3_98849212     HCab    G    A        0      0        2 
   3  chr3_98849212     HPrz    G    A      0.5      1        2 
   3  chr3_98849212     ZBoe    G    A        0      0        2 
   3  chr3_98849212     ZGre    G    A        0      0        2 
   3  chr3_98849212     ZHar    G    A        0      0        2 
   3  chr3_98849212   Sample    G    A        0      0        2 
   3  chr3_98850923     AAsi    T    C        0      0        2 
   3  chr3_98850923     AKia    T    C        0      0        2 
   3  chr3_98850923     AOna    T    C        0      0        2 
   3  chr3_98850923     ASom    T    C        0      0        2 
   3  chr3_98850923     HCab    T    C        0      0        2 
   3  chr3_98850923     HPrz    T    C      0.5      1        2 
   3  chr3_98850923     ZBoe    T    C        0      0        2 
   3  chr3_98850923     ZGre    T    C        0      0        2 
   3  chr3_98850923     ZHar    T    C        0      0        2 
   3  chr3_98850923   Sample    T    C        0      0        2 
   3  chr3_98851688     AAsi    A    G        0      0        2 
   3  chr3_98851688     AKia    A    G        0      0        2 
   3  chr3_98851688     AOna    A    G        0      0        2 
   3  chr3_98851688     ASom    A    G        0      0        2 
   3  chr3_98851688     HCab    A    G        1      2        2 
   3  chr3_98851688     HPrz    A    G        1      2        2 
   3  chr3_98851688     ZBoe    A    G        0      0        2 
   3  chr3_98851688     ZGre    A    G        0      0        2 
   3  chr3_98851688     ZHar    A    G        0      0        2 
   3  chr3_98851688   Sample    A    G        1      2        2 
   3  chr3_98865680     AAsi    C    T        0      0        2 
   3  chr3_98865680     AKia    C    T        0      0        2 
   3  chr3_98865680     AOna    C    T        0      0        2 
   3  chr3_98865680     ASom    C    T        0      0        2 
   3  chr3_98865680     HCab    C    T        0      0        2 
   3  chr3_98865680     HPrz    C    T        0      0        2 
   3  chr3_98865680     ZBoe    C    T        0      0        2 
   3  chr3_98865680     ZGre    C    T      0.5      1        2 
   3  chr3_98865680     ZHar    C    T        0      0        2 
   3  chr3_98865680   Sample    C    T        0      0        2 
   3  chr3_98867662     AAsi    C    G        0      0        2 
   3  chr3_98867662     AKia    C    G        0      0        2 
   3  chr3_98867662     AOna    C    G        0      0        2 
   3  chr3_98867662     ASom    C    G        0      0        2 
   3  chr3_98867662     HCab    C    G        1      2        2 
   3  chr3_98867662     HPrz    C    G        1      2        2 
   3  chr3_98867662     ZBoe    C    G        0      0        2 
   3  chr3_98867662     ZGre    C    G        0      0        2 
   3  chr3_98867662     ZHar    C    G        0      0        2 
   3  chr3_98867662   Sample    C    G        1      2        2 
   3  chr3_98871684     AAsi    A    G        0      0        2 
   3  chr3_98871684     AKia    A    G        0      0        2 
   3  chr3_98871684     AOna    A    G        0      0        2 
   3  chr3_98871684     ASom    A    G        0      0        2 
   3  chr3_98871684     HCab    A    G        0      0        2 
   3  chr3_98871684     HPrz    A    G        0      0        2 
   3  chr3_98871684     ZBoe    A    G        0      0        2 
   3  chr3_98871684     ZGre    A    G        0      0        2 
   3  chr3_98871684     ZHar    A    G      0.5      1        2 
   3  chr3_98871684   Sample    A    G        0      0        2 
   3  chr3_98885812     AAsi    G    C        0      0        2 
   3  chr3_98885812     AKia    G    C        0      0        2 
   3  chr3_98885812     AOna    G    C        0      0        2 
   3  chr3_98885812     ASom    G    C        0      0        2 
   3  chr3_98885812     HCab    G    C        1      2        2 
   3  chr3_98885812     HPrz    G    C        1      2        2 
   3  chr3_98885812     ZBoe    G    C        0      0        2 
   3  chr3_98885812     ZGre    G    C        0      0        2 
   3  chr3_98885812     ZHar    G    C        0      0        2 
   3  chr3_98885812   Sample    G    C        1      2        2 
   3  chr3_98895711     AAsi    A    G        0      0        2 
   3  chr3_98895711     AKia    A    G        0      0        2 
   3  chr3_98895711     AOna    A    G        0      0        2 
   3  chr3_98895711     ASom    A    G        0      0        2 
   3  chr3_98895711     HCab    A    G        0      0        2 
   3  chr3_98895711     HPrz    A    G      0.5      1        2 
   3  chr3_98895711     ZBoe    A    G        0      0        2 
   3  chr3_98895711     ZGre    A    G        0      0        2 
   3  chr3_98895711     ZHar    A    G        0      0        2 
   3  chr3_98895711   Sample    A    G        0      0        2 
   3  chr3_98904279     AAsi    G    A        0      0        2 
   3  chr3_98904279     AKia    G    A        0      0        2 
   3  chr3_98904279     AOna    G    A      0.5      1        2 
   3  chr3_98904279     ASom    G    A        0      0        2 
   3  chr3_98904279     HCab    G    A        0      0        2 
   3  chr3_98904279     HPrz    G    A        0      0        2 
   3  chr3_98904279     ZBoe    G    A        0      0        2 
   3  chr3_98904279     ZGre    G    A        0      0        2 
   3  chr3_98904279     ZHar    G    A        0      0        2 
   3  chr3_98904279   Sample    G    A        0      0        2 
   3  chr3_98909413     AAsi    A    G        0      0        2 
   3  chr3_98909413     AKia    A    G        0      0        2 
   3  chr3_98909413     AOna    A    G        0      0        2 
   3  chr3_98909413     ASom    A    G        0      0        2 
   3  chr3_98909413     HCab    A    G        1      2        2 
   3  chr3_98909413     HPrz    A    G        1      2        2 
   3  chr3_98909413     ZBoe    A    G        0      0        2 
   3  chr3_98909413     ZGre    A    G        0      0        2 
   3  chr3_98909413     ZHar    A    G        0      0        2 
   3  chr3_98909413   Sample    A    G        1      2        2 
   3  chr3_98918123     AAsi    A    G        0      0        2 
   3  chr3_98918123     AKia    A    G        0      0        2 
   3  chr3_98918123     AOna    A    G        0      0        2 
   3  chr3_98918123     ASom    A    G        0      0        2 
   3  chr3_98918123     HCab    A    G        1      2        2 
   3  chr3_98918123     HPrz    A    G        1      2        2 
   3  chr3_98918123     ZBoe    A    G        0      0        2 
   3  chr3_98918123     ZGre    A    G        0      0        2 
   3  chr3_98918123     ZHar    A    G        0      0        2 
   3  chr3_98918123   Sample    A    G        1      2        2 
   3  chr3_98921326     AAsi    A    G        0      0        2 
   3  chr3_98921326     AKia    A    G        0      0        2 
   3  chr3_98921326     AOna    A    G        0      0        2 
   3  chr3_98921326     ASom    A    G        0      0        2 
   3  chr3_98921326     HCab    A    G        1      2        2 
   3  chr3_98921326     HPrz    A    G        1      2        2 
   3  chr3_98921326     ZBoe    A    G        0      0        2 
   3  chr3_98921326     ZGre    A    G        0      0        2 
   3  chr3_98921326     ZHar    A    G        0      0        2 
   3  chr3_98921326   Sample    A    G        1      2        2 
   3  chr3_98921867     AAsi    A    G        0      0        2 
   3  chr3_98921867     AKia    A    G        0      0        2 
   3  chr3_98921867     AOna    A    G        0      0        2 
   3  chr3_98921867     ASom    A    G        0      0        2 
   3  chr3_98921867     HCab    A    G        1      2        2 
   3  chr3_98921867     HPrz    A    G        1      2        2 
   3  chr3_98921867     ZBoe    A    G        0      0        2 
   3  chr3_98921867     ZGre    A    G        0      0        2 
   3  chr3_98921867     ZHar    A    G        0      0        2 
   3  chr3_98921867   Sample    A    G        1      2        2 
   3  chr3_98923824     AAsi    G    T      0.5      1        2 
   3  chr3_98923824     AKia    G    T        0      0        2 
   3  chr3_98923824     AOna    G    T        0      0        2 
   3  chr3_98923824     ASom    G    T        0      0        2 
   3  chr3_98923824     HCab    G    T        0      0        2 
   3  chr3_98923824     HPrz    G    T        0      0        2 
   3  chr3_98923824     ZBoe    G    T        0      0        2 
   3  chr3_98923824     ZGre    G    T        0      0        2 
   3  chr3_98923824     ZHar    G    T        0      0        2 
   3  chr3_98923824   Sample    G    T        0      0        2 
   3  chr3_98924883     AAsi    A    G        0      0        2 
   3  chr3_98924883     AKia    A    G        0      0        2 
   3  chr3_98924883     AOna    A    G        0      0        2 
   3  chr3_98924883     ASom    A    G        0      0        2 
   3  chr3_98924883     HCab    A    G        0      0        2 
   3  chr3_98924883     HPrz    A    G        0      0        2 
   3  chr3_98924883     ZBoe    A    G        0      0        2 
   3  chr3_98924883     ZGre    A    G        1      2        2 
   3  chr3_98924883     ZHar    A    G        0      0        2 
   3  chr3_98924883   Sample    A    G        0      0        2 
   3  chr3_98924932     AAsi    G    C        0      0        2 
   3  chr3_98924932     AKia    G    C        0      0        2 
   3  chr3_98924932     AOna    G    C      0.5      1        2 
   3  chr3_98924932     ASom    G    C        0      0        2 
   3  chr3_98924932     HCab    G    C        0      0        2 
   3  chr3_98924932     HPrz    G    C        0      0        2 
   3  chr3_98924932     ZBoe    G    C        0      0        2 
   3  chr3_98924932     ZGre    G    C        0      0        2 
   3  chr3_98924932     ZHar    G    C        0      0        2 
   3  chr3_98924932   Sample    G    C        0      0        2 
   3  chr3_98926966     AAsi    A    G        0      0        2 
   3  chr3_98926966     AKia    A    G        0      0        2 
   3  chr3_98926966     AOna    A    G        0      0        2 
   3  chr3_98926966     ASom    A    G        0      0        2 
   3  chr3_98926966     HCab    A    G        0      0        2 
   3  chr3_98926966     HPrz    A    G        0      0        2 
   3  chr3_98926966     ZBoe    A    G      0.5      1        2 
   3  chr3_98926966     ZGre    A    G        0      0        2 
   3  chr3_98926966     ZHar    A    G        0      0        2 
   3  chr3_98926966   Sample    A    G        0      0        2 
   3  chr3_98930372     AAsi    G    A        0      0        2 
   3  chr3_98930372     AKia    G    A      0.5      1        2 
   3  chr3_98930372     AOna    G    A        0      0        2 
   3  chr3_98930372     ASom    G    A        0      0        2 
   3  chr3_98930372     HCab    G    A        0      0        2 
   3  chr3_98930372     HPrz    G    A        0      0        2 
   3  chr3_98930372     ZBoe    G    A        0      0        2 
   3  chr3_98930372     ZGre    G    A        0      0        2 
   3  chr3_98930372     ZHar    G    A        0      0        2 
   3  chr3_98930372   Sample    G    A        0      0        2 
   3  chr3_98931918     AAsi    T    A        0      0        2 
   3  chr3_98931918     AKia    T    A        0      0        2 
   3  chr3_98931918     AOna    T    A        0      0        2 
   3  chr3_98931918     ASom    T    A        0      0        2 
   3  chr3_98931918     HCab    T    A        0      0        2 
   3  chr3_98931918     HPrz    T    A        0      0        2 
   3  chr3_98931918     ZBoe    T    A        0      0        2 
   3  chr3_98931918     ZGre    T    A      0.5      1        2 
   3  chr3_98931918     ZHar    T    A        0      0        2 
   3  chr3_98931918   Sample    T    A        0      0        2 
   3  chr3_98931933     AAsi    G    A      0.5      1        2 
   3  chr3_98931933     AKia    G    A        0      0        2 
   3  chr3_98931933     AOna    G    A        0      0        2 
   3  chr3_98931933     ASom    G    A        1      2        2 
   3  chr3_98931933     HCab    G    A        0      0        2 
   3  chr3_98931933     HPrz    G    A        0      0        2 
   3  chr3_98931933     ZBoe    G    A        0      0        2 
   3  chr3_98931933     ZGre    G    A        0      0        2 
   3  chr3_98931933     ZHar    G    A        0      0        2 
   3  chr3_98931933   Sample    G    A        0      0        2 
   3  chr3_98932031     AAsi    C    T        0      0        2 
   3  chr3_98932031     AKia    C    T        0      0        2 
   3  chr3_98932031     AOna    C    T        0      0        2 
   3  chr3_98932031     ASom    C    T        0      0        2 
   3  chr3_98932031     HCab    C    T        0      0        2 
   3  chr3_98932031     HPrz    C    T      0.5      1        2 
   3  chr3_98932031     ZBoe    C    T        0      0        2 
   3  chr3_98932031     ZGre    C    T        0      0        2 
   3  chr3_98932031     ZHar    C    T        0      0        2 
   3  chr3_98932031   Sample    C    T        0      0        2 
   3  chr3_98933120     AAsi    A    G        0      0        2 
   3  chr3_98933120     AKia    A    G        0      0        2 
   3  chr3_98933120     AOna    A    G        1      2        2 
   3  chr3_98933120     ASom    A    G        0      0        2 
   3  chr3_98933120     HCab    A    G        0      0        2 
   3  chr3_98933120     HPrz    A    G        0      0        2 
   3  chr3_98933120     ZBoe    A    G        0      0        2 
   3  chr3_98933120     ZGre    A    G        0      0        2 
   3  chr3_98933120     ZHar    A    G        0      0        2 
   3  chr3_98933120   Sample    A    G        0      0        2 
   3  chr3_98933947     AAsi    A    G        0      0        2 
   3  chr3_98933947     AKia    A    G        0      0        2 
   3  chr3_98933947     AOna    A    G        0      0        2 
   3  chr3_98933947     ASom    A    G        0      0        2 
   3  chr3_98933947     HCab    A    G        1      2        2 
   3  chr3_98933947     HPrz    A    G        1      2        2 
   3  chr3_98933947     ZBoe    A    G        0      0        2 
   3  chr3_98933947     ZGre    A    G        0      0        2 
   3  chr3_98933947     ZHar    A    G        0      0        2 
   3  chr3_98933947   Sample    A    G        1      2        2 
   3  chr3_98936548     AAsi    G    T        0      0        2 
   3  chr3_98936548     AKia    G    T        0      0        2 
   3  chr3_98936548     AOna    G    T        1      2        2 
   3  chr3_98936548     ASom    G    T        0      0        2 
   3  chr3_98936548     HCab    G    T        0      0        2 
   3  chr3_98936548     HPrz    G    T        0      0        2 
   3  chr3_98936548     ZBoe    G    T        0      0        2 
   3  chr3_98936548     ZGre    G    T        0      0        2 
   3  chr3_98936548     ZHar    G    T        0      0        2 
   3  chr3_98936548   Sample    G    T        0      0        2 
   3  chr3_98938662     AAsi    T    C        0      0        2 
   3  chr3_98938662     AKia    T    C        0      0        2 
   3  chr3_98938662     AOna    T    C        0      0        2 
   3  chr3_98938662     ASom    T    C        0      0        2 
   3  chr3_98938662     HCab    T    C        0      0        2 
   3  chr3_98938662     HPrz    T    C        0      0        2 
   3  chr3_98938662     ZBoe    T    C        0      0        2 
   3  chr3_98938662     ZGre    T    C        1      2        2 
   3  chr3_98938662     ZHar    T    C        0      0        2 
   3  chr3_98938662   Sample    T    C        0      0        2 
   3  chr3_98941378     AAsi    T    C        1      2        2 
   3  chr3_98941378     AKia    T    C        0      0        2 
   3  chr3_98941378     AOna    T    C        0      0        2 
   3  chr3_98941378     ASom    T    C        1      2        2 
   3  chr3_98941378     HCab    T    C        0      0        2 
   3  chr3_98941378     HPrz    T    C        0      0        2 
   3  chr3_98941378     ZBoe    T    C        0      0        2 
   3  chr3_98941378     ZGre    T    C        0      0        2 
   3  chr3_98941378     ZHar    T    C        0      0        2 
   3  chr3_98941378   Sample    T    C        0      0        2 
   3  chr3_98942501     AAsi    G    T        0      0        2 
   3  chr3_98942501     AKia    G    T        0      0        2 
   3  chr3_98942501     AOna    G    T        0      0        2 
   3  chr3_98942501     ASom    G    T        0      0        2 
   3  chr3_98942501     HCab    G    T        0      0        2 
   3  chr3_98942501     HPrz    G    T        0      0        2 
   3  chr3_98942501     ZBoe    G    T        0      0        2 
   3  chr3_98942501     ZGre    G    T        0      0        2 
   3  chr3_98942501     ZHar    G    T        1      2        2 
   3  chr3_98942501   Sample    G    T        0      0        2 
   3  chr3_98942926     AAsi    G    A        0      0        2 
   3  chr3_98942926     AKia    G    A        0      0        2 
   3  chr3_98942926     AOna    G    A        0      0        2 
   3  chr3_98942926     ASom    G    A        0      0        2 
   3  chr3_98942926     HCab    G    A        1      2        2 
   3  chr3_98942926     HPrz    G    A        1      2        2 
   3  chr3_98942926     ZBoe    G    A        0      0        2 
   3  chr3_98942926     ZGre    G    A        0      0        2 
   3  chr3_98942926     ZHar    G    A        0      0        2 
   3  chr3_98942926   Sample    G    A        1      2        2 
   3  chr3_98944392     AAsi    A    G        0      0        2 
   3  chr3_98944392     AKia    A    G        0      0        2 
   3  chr3_98944392     AOna    A    G        0      0        2 
   3  chr3_98944392     ASom    A    G        0      0        2 
   3  chr3_98944392     HCab    A    G        1      2        2 
   3  chr3_98944392     HPrz    A    G        1      2        2 
   3  chr3_98944392     ZBoe    A    G        0      0        2 
   3  chr3_98944392     ZGre    A    G        0      0        2 
   3  chr3_98944392     ZHar    A    G        0      0        2 
   3  chr3_98944392   Sample    A    G        1      2        2 
   3  chr3_98947080     AAsi    T    C        0      0        2 
   3  chr3_98947080     AKia    T    C        0      0        2 
   3  chr3_98947080     AOna    T    C        1      2        2 
   3  chr3_98947080     ASom    T    C        0      0        2 
   3  chr3_98947080     HCab    T    C        0      0        2 
   3  chr3_98947080     HPrz    T    C        0      0        2 
   3  chr3_98947080     ZBoe    T    C        0      0        2 
   3  chr3_98947080     ZGre    T    C        0      0        2 
   3  chr3_98947080     ZHar    T    C        0      0        2 
   3  chr3_98947080   Sample    T    C        0      0        2 
   3  chr3_98951251     AAsi    C    G        0      0        2 
   3  chr3_98951251     AKia    C    G        0      0        2 
   3  chr3_98951251     AOna    C    G        0      0        2 
   3  chr3_98951251     ASom    C    G        0      0        2 
   3  chr3_98951251     HCab    C    G        0      0        2 
   3  chr3_98951251     HPrz    C    G        0      0        2 
   3  chr3_98951251     ZBoe    C    G        0      0        2 
   3  chr3_98951251     ZGre    C    G        0      0        2 
   3  chr3_98951251     ZHar    C    G        1      2        2 
   3  chr3_98951251   Sample    C    G        0      0        2 
   3  chr3_98954742     AAsi    C    T        0      0        2 
   3  chr3_98954742     AKia    C    T        0      0        2 
   3  chr3_98954742     AOna    C    T        0      0        2 
   3  chr3_98954742     ASom    C    T        0      0        2 
   3  chr3_98954742     HCab    C    T        0      0        2 
   3  chr3_98954742     HPrz    C    T        0      0        2 
   3  chr3_98954742     ZBoe    C    T        0      0        2 
   3  chr3_98954742     ZGre    C    T      0.5      1        2 
   3  chr3_98954742     ZHar    C    T        0      0        2 
   3  chr3_98954742   Sample    C    T        0      0        2 
   3  chr3_98955172     AAsi    G    A        0      0        2 
   3  chr3_98955172     AKia    G    A        1      2        2 
   3  chr3_98955172     AOna    G    A        1      2        2 
   3  chr3_98955172     ASom    G    A        0      0        2 
   3  chr3_98955172     HCab    G    A        0      0        2 
   3  chr3_98955172     HPrz    G    A        0      0        2 
   3  chr3_98955172     ZBoe    G    A        0      0        2 
   3  chr3_98955172     ZGre    G    A        0      0        2 
   3  chr3_98955172     ZHar    G    A        0      0        2 
   3  chr3_98955172   Sample    G    A        0      0        2 
   3  chr3_98955464     AAsi    A    G        0      0        2 
   3  chr3_98955464     AKia    A    G        0      0        2 
   3  chr3_98955464     AOna    A    G        0      0        2 
   3  chr3_98955464     ASom    A    G        0      0        2 
   3  chr3_98955464     HCab    A    G        1      2        2 
   3  chr3_98955464     HPrz    A    G        1      2        2 
   3  chr3_98955464     ZBoe    A    G        0      0        2 
   3  chr3_98955464     ZGre    A    G        0      0        2 
   3  chr3_98955464     ZHar    A    G        0      0        2 
   3  chr3_98955464   Sample    A    G        1      2        2 
   3  chr3_98958251     AAsi    C    T        0      0        2 
   3  chr3_98958251     AKia    C    T        0      0        2 
   3  chr3_98958251     AOna    C    T        0      0        2 
   3  chr3_98958251     ASom    C    T        0      0        2 
   3  chr3_98958251     HCab    C    T        1      2        2 
   3  chr3_98958251     HPrz    C    T        1      2        2 
   3  chr3_98958251     ZBoe    C    T        0      0        2 
   3  chr3_98958251     ZGre    C    T        0      0        2 
   3  chr3_98958251     ZHar    C    T        0      0        2 
   3  chr3_98958251   Sample    C    T        1      2        2 
   3  chr3_98959278     AAsi    C    T        0      0        2 
   3  chr3_98959278     AKia    C    T        0      0        2 
   3  chr3_98959278     AOna    C    T        0      0        2 
   3  chr3_98959278     ASom    C    T        0      0        2 
   3  chr3_98959278     HCab    C    T        1      2        2 
   3  chr3_98959278     HPrz    C    T        1      2        2 
   3  chr3_98959278     ZBoe    C    T        0      0        2 
   3  chr3_98959278     ZGre    C    T        0      0        2 
   3  chr3_98959278     ZHar    C    T        0      0        2 
   3  chr3_98959278   Sample    C    T        1      2        2 
   3  chr3_98959784     AAsi    C    T        0      0        2 
   3  chr3_98959784     AKia    C    T        0      0        2 
   3  chr3_98959784     AOna    C    T        0      0        2 
   3  chr3_98959784     ASom    C    T        0      0        2 
   3  chr3_98959784     HCab    C    T        1      2        2 
   3  chr3_98959784     HPrz    C    T        1      2        2 
   3  chr3_98959784     ZBoe    C    T        0      0        2 
   3  chr3_98959784     ZGre    C    T        0      0        2 
   3  chr3_98959784     ZHar    C    T        0      0        2 
   3  chr3_98959784   Sample    C    T        1      2        2 
   3  chr3_98963761     AAsi    A    G        0      0        2 
   3  chr3_98963761     AKia    A    G        0      0        2 
   3  chr3_98963761     AOna    A    G        0      0        2 
   3  chr3_98963761     ASom    A    G        0      0        2 
   3  chr3_98963761     HCab    A    G        0      0        2 
   3  chr3_98963761     HPrz    A    G        0      0        2 
   3  chr3_98963761     ZBoe    A    G        1      2        2 
   3  chr3_98963761     ZGre    A    G        0      0        2 
   3  chr3_98963761     ZHar    A    G        0      0        2 
   3  chr3_98963761   Sample    A    G        0      0        2 
   3  chr3_98964530     AAsi    A    G      0.5      1        2 
   3  chr3_98964530     AKia    A    G        0      0        2 
   3  chr3_98964530     AOna    A    G        0      0        2 
   3  chr3_98964530     ASom    A    G        0      0        2 
   3  chr3_98964530     HCab    A    G        0      0        2 
   3  chr3_98964530     HPrz    A    G        0      0        2 
   3  chr3_98964530     ZBoe    A    G        0      0        2 
   3  chr3_98964530     ZGre    A    G        0      0        2 
   3  chr3_98964530     ZHar    A    G        0      0        2 
   3  chr3_98964530   Sample    A    G        0      0        2 
   3  chr3_98966274     AAsi    T    A        0      0        2 
   3  chr3_98966274     AKia    T    A        0      0        2 
   3  chr3_98966274     AOna    T    A        0      0        2 
   3  chr3_98966274     ASom    T    A        0      0        2 
   3  chr3_98966274     HCab    T    A        1      2        2 
   3  chr3_98966274     HPrz    T    A        1      2        2 
   3  chr3_98966274     ZBoe    T    A        0      0        2 
   3  chr3_98966274     ZGre    T    A        0      0        2 
   3  chr3_98966274     ZHar    T    A        0      0        2 
   3  chr3_98966274   Sample    T    A        1      2        2 
   3  chr3_98973345     AAsi    T    C        1      2        2 
   3  chr3_98973345     AKia    T    C        0      0        2 
   3  chr3_98973345     AOna    T    C        0      0        2 
   3  chr3_98973345     ASom    T    C        1      2        2 
   3  chr3_98973345     HCab    T    C        0      0        2 
   3  chr3_98973345     HPrz    T    C        0      0        2 
   3  chr3_98973345     ZBoe    T    C        0      0        2 
   3  chr3_98973345     ZGre    T    C        0      0        2 
   3  chr3_98973345     ZHar    T    C        0      0        2 
   3  chr3_98973345   Sample    T    C        0      0        2 
   3  chr3_98976808     AAsi    C    T        0      0        2 
   3  chr3_98976808     AKia    C    T        0      0        2 
   3  chr3_98976808     AOna    C    T        1      2        2 
   3  chr3_98976808     ASom    C    T        0      0        2 
   3  chr3_98976808     HCab    C    T        0      0        2 
   3  chr3_98976808     HPrz    C    T        0      0        2 
   3  chr3_98976808     ZBoe    C    T        0      0        2 
   3  chr3_98976808     ZGre    C    T        0      0        2 
   3  chr3_98976808     ZHar    C    T        0      0        2 
   3  chr3_98976808   Sample    C    T        0      0        2 
   3  chr3_98977388     AAsi    A    G        1      2        2 
   3  chr3_98977388     AKia    A    G      0.5      1        2 
   3  chr3_98977388     AOna    A    G        1      2        2 
   3  chr3_98977388     ASom    A    G        1      2        2 
   3  chr3_98977388     HCab    A    G        0      0        2 
   3  chr3_98977388     HPrz    A    G        0      0        2 
   3  chr3_98977388     ZBoe    A    G        0      0        2 
   3  chr3_98977388     ZGre    A    G        0      0        2 
   3  chr3_98977388     ZHar    A    G        0      0        2 
   3  chr3_98977388   Sample    A    G        1      2        2 
   3  chr3_98980125     AAsi    A    G        0      0        2 
   3  chr3_98980125     AKia    A    G        0      0        2 
   3  chr3_98980125     AOna    A    G        0      0        2 
   3  chr3_98980125     ASom    A    G        0      0        2 
   3  chr3_98980125     HCab    A    G        1      2        2 
   3  chr3_98980125     HPrz    A    G        1      2        2 
   3  chr3_98980125     ZBoe    A    G        0      0        2 
   3  chr3_98980125     ZGre    A    G        0      0        2 
   3  chr3_98980125     ZHar    A    G        0      0        2 
   3  chr3_98980125   Sample    A    G        1      2        2 
   3  chr3_98981935     AAsi    A    G        0      0        2 
   3  chr3_98981935     AKia    A    G        0      0        2 
   3  chr3_98981935     AOna    A    G        0      0        2 
   3  chr3_98981935     ASom    A    G        1      2        2 
   3  chr3_98981935     HCab    A    G        0      0        2 
   3  chr3_98981935     HPrz    A    G        0      0        2 
   3  chr3_98981935     ZBoe    A    G        0      0        2 
   3  chr3_98981935     ZGre    A    G        0      0        2 
   3  chr3_98981935     ZHar    A    G        0      0        2 
   3  chr3_98981935   Sample    A    G        0      0        2 
   3  chr3_98984978     AAsi    T    G        0      0        2 
   3  chr3_98984978     AKia    T    G      0.5      1        2 
   3  chr3_98984978     AOna    T    G        0      0        2 
   3  chr3_98984978     ASom    T    G        0      0        2 
   3  chr3_98984978     HCab    T    G        0      0        2 
   3  chr3_98984978     HPrz    T    G        0      0        2 
   3  chr3_98984978     ZBoe    T    G        0      0        2 
   3  chr3_98984978     ZGre    T    G        0      0        2 
   3  chr3_98984978     ZHar    T    G        0      0        2 
   3  chr3_98984978   Sample    T    G        0      0        2 
   3  chr3_98992202     AAsi    A    G        0      0        2 
   3  chr3_98992202     AKia    A    G        0      0        2 
   3  chr3_98992202     AOna    A    G        0      0        2 
   3  chr3_98992202     ASom    A    G        0      0        2 
   3  chr3_98992202     HCab    A    G        1      2        2 
   3  chr3_98992202     HPrz    A    G        1      2        2 
   3  chr3_98992202     ZBoe    A    G        0      0        2 
   3  chr3_98992202     ZGre    A    G        0      0        2 
   3  chr3_98992202     ZHar    A    G        0      0        2 
   3  chr3_98992202   Sample    A    G        1      2        2 
   3  chr3_98996006     AAsi    C    A        0      0        2 
   3  chr3_98996006     AKia    C    A      0.5      1        2 
   3  chr3_98996006     AOna    C    A        0      0        2 
   3  chr3_98996006     ASom    C    A        0      0        2 
   3  chr3_98996006     HCab    C    A        0      0        2 
   3  chr3_98996006     HPrz    C    A        0      0        2 
   3  chr3_98996006     ZBoe    C    A        0      0        2 
   3  chr3_98996006     ZGre    C    A        0      0        2 
   3  chr3_98996006     ZHar    C    A        0      0        2 
   3  chr3_98996006   Sample    C    A        0      0        2 
   3  chr3_98997422     AAsi    T    C        0      0        2 
   3  chr3_98997422     AKia    T    C        0      0        2 
   3  chr3_98997422     AOna    T    C        0      0        2 
   3  chr3_98997422     ASom    T    C        0      0        2 
   3  chr3_98997422     HCab    T    C        1      2        2 
   3  chr3_98997422     HPrz    T    C        1      2        2 
   3  chr3_98997422     ZBoe    T    C        0      0        2 
   3  chr3_98997422     ZGre    T    C        0      0        2 
   3  chr3_98997422     ZHar    T    C        0      0        2 
   3  chr3_98997422   Sample    T    C        1      2        2 
   3  chr3_98999293     AAsi    C    T        0      0        2 
   3  chr3_98999293     AKia    C    T        0      0        2 
   3  chr3_98999293     AOna    C    T        0      0        2 
   3  chr3_98999293     ASom    C    T        0      0        2 
   3  chr3_98999293     HCab    C    T        0      0        2 
   3  chr3_98999293     HPrz    C    T      0.5      1        2 
   3  chr3_98999293     ZBoe    C    T        0      0        2 
   3  chr3_98999293     ZGre    C    T        0      0        2 
   3  chr3_98999293     ZHar    C    T        0      0        2 
   3  chr3_98999293   Sample    C    T        0      0        2 
   3  chr3_99001708     AAsi    T    G        0      0        2 
   3  chr3_99001708     AKia    T    G        0      0        2 
   3  chr3_99001708     AOna    T    G        0      0        2 
   3  chr3_99001708     ASom    T    G        0      0        2 
   3  chr3_99001708     HCab    T    G        1      2        2 
   3  chr3_99001708     HPrz    T    G        1      2        2 
   3  chr3_99001708     ZBoe    T    G        0      0        2 
   3  chr3_99001708     ZGre    T    G        0      0        2 
   3  chr3_99001708     ZHar    T    G        0      0        2 
   3  chr3_99001708   Sample    T    G        1      2        2 
   3  chr3_99004093     AAsi    A    G        0      0        2 
   3  chr3_99004093     AKia    A    G        0      0        2 
   3  chr3_99004093     AOna    A    G        0      0        2 
   3  chr3_99004093     ASom    A    G        1      2        2 
   3  chr3_99004093     HCab    A    G        0      0        2 
   3  chr3_99004093     HPrz    A    G        0      0        2 
   3  chr3_99004093     ZBoe    A    G        0      0        2 
   3  chr3_99004093     ZGre    A    G        0      0        2 
   3  chr3_99004093     ZHar    A    G        0      0        2 
   3  chr3_99004093   Sample    A    G        0      0        2 
   3  chr3_99007531     AAsi    C    T        0      0        2 
   3  chr3_99007531     AKia    C    T      0.5      1        2 
   3  chr3_99007531     AOna    C    T        0      0        2 
   3  chr3_99007531     ASom    C    T        0      0        2 
   3  chr3_99007531     HCab    C    T        0      0        2 
   3  chr3_99007531     HPrz    C    T        0      0        2 
   3  chr3_99007531     ZBoe    C    T        0      0        2 
   3  chr3_99007531     ZGre    C    T        0      0        2 
   3  chr3_99007531     ZHar    C    T        0      0        2 
   3  chr3_99007531   Sample    C    T        0      0        2 
   3  chr3_99009679     AAsi    A    G      0.5      1        2 
   3  chr3_99009679     AKia    A    G        0      0        2 
   3  chr3_99009679     AOna    A    G        0      0        2 
   3  chr3_99009679     ASom    A    G        0      0        2 
   3  chr3_99009679     HCab    A    G        0      0        2 
   3  chr3_99009679     HPrz    A    G        0      0        2 
   3  chr3_99009679     ZBoe    A    G        0      0        2 
   3  chr3_99009679     ZGre    A    G        0      0        2 
   3  chr3_99009679     ZHar    A    G        0      0        2 
   3  chr3_99009679   Sample    A    G        0      0        2 
   3  chr3_99009744     AAsi    C    T        0      0        2 
   3  chr3_99009744     AKia    C    T        0      0        2 
   3  chr3_99009744     AOna    C    T        0      0        2 
   3  chr3_99009744     ASom    C    T        0      0        2 
   3  chr3_99009744     HCab    C    T        1      2        2 
   3  chr3_99009744     HPrz    C    T        1      2        2 
   3  chr3_99009744     ZBoe    C    T        0      0        2 
   3  chr3_99009744     ZGre    C    T        0      0        2 
   3  chr3_99009744     ZHar    C    T        0      0        2 
   3  chr3_99009744   Sample    C    T        1      2        2 
   3  chr3_99013543     AAsi    G    A        0      0        2 
   3  chr3_99013543     AKia    G    A        0      0        2 
   3  chr3_99013543     AOna    G    A        0      0        2 
   3  chr3_99013543     ASom    G    A        1      2        2 
   3  chr3_99013543     HCab    G    A        0      0        2 
   3  chr3_99013543     HPrz    G    A        0      0        2 
   3  chr3_99013543     ZBoe    G    A        0      0        2 
   3  chr3_99013543     ZGre    G    A        0      0        2 
   3  chr3_99013543     ZHar    G    A        0      0        2 
   3  chr3_99013543   Sample    G    A        0      0        2 
   3  chr3_99014434     AAsi    T    C        0      0        2 
   3  chr3_99014434     AKia    T    C        0      0        2 
   3  chr3_99014434     AOna    T    C        0      0        2 
   3  chr3_99014434     ASom    T    C        0      0        2 
   3  chr3_99014434     HCab    T    C        0      0        2 
   3  chr3_99014434     HPrz    T    C        0      0        2 
   3  chr3_99014434     ZBoe    T    C        0      0        2 
   3  chr3_99014434     ZGre    T    C      0.5      1        2 
   3  chr3_99014434     ZHar    T    C        0      0        2 
   3  chr3_99014434   Sample    T    C        0      0        2 
   3  chr3_99016569     AAsi    G    A        0      0        2 
   3  chr3_99016569     AKia    G    A        0      0        2 
   3  chr3_99016569     AOna    G    A        0      0        2 
   3  chr3_99016569     ASom    G    A        0      0        2 
   3  chr3_99016569     HCab    G    A        1      2        2 
   3  chr3_99016569     HPrz    G    A        1      2        2 
   3  chr3_99016569     ZBoe    G    A        0      0        2 
   3  chr3_99016569     ZGre    G    A        0      0        2 
   3  chr3_99016569     ZHar    G    A        0      0        2 
   3  chr3_99016569   Sample    G    A        1      2        2 
   3  chr3_99018970     AAsi    A    G        0      0        2 
   3  chr3_99018970     AKia    A    G        0      0        2 
   3  chr3_99018970     AOna    A    G        0      0        2 
   3  chr3_99018970     ASom    A    G        1      2        2 
   3  chr3_99018970     HCab    A    G        0      0        2 
   3  chr3_99018970     HPrz    A    G        0      0        2 
   3  chr3_99018970     ZBoe    A    G        0      0        2 
   3  chr3_99018970     ZGre    A    G        0      0        2 
   3  chr3_99018970     ZHar    A    G        0      0        2 
   3  chr3_99018970   Sample    A    G        0      0        2 
   3  chr3_99019962     AAsi    C    T        0      0        2 
   3  chr3_99019962     AKia    C    T        0      0        2 
   3  chr3_99019962     AOna    C    T        0      0        2 
   3  chr3_99019962     ASom    C    T        0      0        2 
   3  chr3_99019962     HCab    C    T        0      0        2 
   3  chr3_99019962     HPrz    C    T        0      0        2 
   3  chr3_99019962     ZBoe    C    T        0      0        2 
   3  chr3_99019962     ZGre    C    T        0      0        2 
   3  chr3_99019962     ZHar    C    T        1      2        2 
   3  chr3_99019962   Sample    C    T        0      0        2 
   3  chr3_99028716     AAsi    T    C        0      0        2 
   3  chr3_99028716     AKia    T    C        0      0        2 
   3  chr3_99028716     AOna    T    C        0      0        2 
   3  chr3_99028716     ASom    T    C        0      0        2 
   3  chr3_99028716     HCab    T    C        1      2        2 
   3  chr3_99028716     HPrz    T    C        1      2        2 
   3  chr3_99028716     ZBoe    T    C        0      0        2 
   3  chr3_99028716     ZGre    T    C        1      2        2 
   3  chr3_99028716     ZHar    T    C        0      0        2 
   3  chr3_99028716   Sample    T    C        1      2        2 
   3  chr3_99032253     AAsi    G    A        0      0        2 
   3  chr3_99032253     AKia    G    A        0      0        2 
   3  chr3_99032253     AOna    G    A        0      0        2 
   3  chr3_99032253     ASom    G    A        0      0        2 
   3  chr3_99032253     HCab    G    A        1      2        2 
   3  chr3_99032253     HPrz    G    A        1      2        2 
   3  chr3_99032253     ZBoe    G    A        0      0        2 
   3  chr3_99032253     ZGre    G    A        0      0        2 
   3  chr3_99032253     ZHar    G    A        0      0        2 
   3  chr3_99032253   Sample    G    A        1      2        2 
   3  chr3_99035578     AAsi    A    G        0      0        2 
   3  chr3_99035578     AKia    A    G        0      0        2 
   3  chr3_99035578     AOna    A    G        0      0        2 
   3  chr3_99035578     ASom    A    G        0      0        2 
   3  chr3_99035578     HCab    A    G        0      0        2 
   3  chr3_99035578     HPrz    A    G        0      0        2 
   3  chr3_99035578     ZBoe    A    G      0.5      1        2 
   3  chr3_99035578     ZGre    A    G        0      0        2 
   3  chr3_99035578     ZHar    A    G        0      0        2 
   3  chr3_99035578   Sample    A    G        0      0        2 
   3  chr3_99035648     AAsi    C    G        0      0        2 
   3  chr3_99035648     AKia    C    G        0      0        2 
   3  chr3_99035648     AOna    C    G        0      0        2 
   3  chr3_99035648     ASom    C    G        0      0        2 
   3  chr3_99035648     HCab    C    G        1      2        2 
   3  chr3_99035648     HPrz    C    G        1      2        2 
   3  chr3_99035648     ZBoe    C    G        0      0        2 
   3  chr3_99035648     ZGre    C    G        0      0        2 
   3  chr3_99035648     ZHar    C    G        0      0        2 
   3  chr3_99035648   Sample    C    G        1      2        2 
   3  chr3_99038608     AAsi    C    G        0      0        2 
   3  chr3_99038608     AKia    C    G        0      0        2 
   3  chr3_99038608     AOna    C    G        0      0        2 
   3  chr3_99038608     ASom    C    G        0      0        2 
   3  chr3_99038608     HCab    C    G      0.5      1        2 
   3  chr3_99038608     HPrz    C    G        0      0        2 
   3  chr3_99038608     ZBoe    C    G        0      0        2 
   3  chr3_99038608     ZGre    C    G        0      0        2 
   3  chr3_99038608     ZHar    C    G        0      0        2 
   3  chr3_99038608   Sample    C    G        0      0        2 
   3  chr3_99040499     AAsi    A    G        0      0        2 
   3  chr3_99040499     AKia    A    G        1      2        2 
   3  chr3_99040499     AOna    A    G        0      0        2 
   3  chr3_99040499     ASom    A    G        0      0        2 
   3  chr3_99040499     HCab    A    G        0      0        2 
   3  chr3_99040499     HPrz    A    G        0      0        2 
   3  chr3_99040499     ZBoe    A    G        0      0        2 
   3  chr3_99040499     ZGre    A    G        0      0        2 
   3  chr3_99040499     ZHar    A    G        0      0        2 
   3  chr3_99040499   Sample    A    G        0      0        2 
   3  chr3_99045816     AAsi    T    C        0      0        2 
   3  chr3_99045816     AKia    T    C        0      0        2 
   3  chr3_99045816     AOna    T    C        0      0        2 
   3  chr3_99045816     ASom    T    C        0      0        2 
   3  chr3_99045816     HCab    T    C        1      2        2 
   3  chr3_99045816     HPrz    T    C        1      2        2 
   3  chr3_99045816     ZBoe    T    C        0      0        2 
   3  chr3_99045816     ZGre    T    C        0      0        2 
   3  chr3_99045816     ZHar    T    C        0      0        2 
   3  chr3_99045816   Sample    T    C        1      2        2 
   3  chr3_99046479     AAsi    G    A        0      0        2 
   3  chr3_99046479     AKia    G    A        0      0        2 
   3  chr3_99046479     AOna    G    A        0      0        2 
   3  chr3_99046479     ASom    G    A        0      0        2 
   3  chr3_99046479     HCab    G    A        1      2        2 
   3  chr3_99046479     HPrz    G    A        1      2        2 
   3  chr3_99046479     ZBoe    G    A        0      0        2 
   3  chr3_99046479     ZGre    G    A        0      0        2 
   3  chr3_99046479     ZHar    G    A        0      0        2 
   3  chr3_99046479   Sample    G    A        1      2        2 
   3  chr3_99048588     AAsi    C    T        0      0        2 
   3  chr3_99048588     AKia    C    T        0      0        2 
   3  chr3_99048588     AOna    C    T        0      0        2 
   3  chr3_99048588     ASom    C    T        0      0        2 
   3  chr3_99048588     HCab    C    T        1      2        2 
   3  chr3_99048588     HPrz    C    T        1      2        2 
   3  chr3_99048588     ZBoe    C    T        0      0        2 
   3  chr3_99048588     ZGre    C    T        0      0        2 
   3  chr3_99048588     ZHar    C    T        0      0        2 
   3  chr3_99048588   Sample    C    T        1      2        2 
   3  chr3_99051432     AAsi    G    A        0      0        2 
   3  chr3_99051432     AKia    G    A        0      0        2 
   3  chr3_99051432     AOna    G    A        0      0        2 
   3  chr3_99051432     ASom    G    A        0      0        2 
   3  chr3_99051432     HCab    G    A        1      2        2 
   3  chr3_99051432     HPrz    G    A        1      2        2 
   3  chr3_99051432     ZBoe    G    A        0      0        2 
   3  chr3_99051432     ZGre    G    A        0      0        2 
   3  chr3_99051432     ZHar    G    A        0      0        2 
   3  chr3_99051432   Sample    G    A        1      2        2 
   3  chr3_99055296     AAsi    T    C        0      0        2 
   3  chr3_99055296     AKia    T    C      0.5      1        2 
   3  chr3_99055296     AOna    T    C        0      0        2 
   3  chr3_99055296     ASom    T    C        0      0        2 
   3  chr3_99055296     HCab    T    C        0      0        2 
   3  chr3_99055296     HPrz    T    C        0      0        2 
   3  chr3_99055296     ZBoe    T    C        0      0        2 
   3  chr3_99055296     ZGre    T    C        0      0        2 
   3  chr3_99055296     ZHar    T    C        0      0        2 
   3  chr3_99055296   Sample    T    C        0      0        2 
   3  chr3_99055874     AAsi    G    A        0      0        2 
   3  chr3_99055874     AKia    G    A        0      0        2 
   3  chr3_99055874     AOna    G    A        0      0        2 
   3  chr3_99055874     ASom    G    A        0      0        2 
   3  chr3_99055874     HCab    G    A        0      0        2 
   3  chr3_99055874     HPrz    G    A        0      0        2 
   3  chr3_99055874     ZBoe    G    A        0      0        2 
   3  chr3_99055874     ZGre    G    A      0.5      1        2 
   3  chr3_99055874     ZHar    G    A        0      0        2 
   3  chr3_99055874   Sample    G    A        0      0        2 
   3  chr3_99062695     AAsi    T    G        0      0        2 
   3  chr3_99062695     AKia    T    G        0      0        2 
   3  chr3_99062695     AOna    T    G        0      0        2 
   3  chr3_99062695     ASom    T    G        1      2        2 
   3  chr3_99062695     HCab    T    G        0      0        2 
   3  chr3_99062695     HPrz    T    G        0      0        2 
   3  chr3_99062695     ZBoe    T    G        0      0        2 
   3  chr3_99062695     ZGre    T    G        0      0        2 
   3  chr3_99062695     ZHar    T    G        0      0        2 
   3  chr3_99062695   Sample    T    G        0      0        2 
   3  chr3_99063182     AAsi    A    G        0      0        2 
   3  chr3_99063182     AKia    A    G        0      0        2 
   3  chr3_99063182     AOna    A    G        0      0        2 
   3  chr3_99063182     ASom    A    G        0      0        2 
   3  chr3_99063182     HCab    A    G        0      0        2 
   3  chr3_99063182     HPrz    A    G        0      0        2 
   3  chr3_99063182     ZBoe    A    G        0      0        2 
   3  chr3_99063182     ZGre    A    G        0      0        2 
   3  chr3_99063182     ZHar    A    G        1      2        2 
   3  chr3_99063182   Sample    A    G        0      0        2 
   3  chr3_99066096     AAsi    T    C        0      0        2 
   3  chr3_99066096     AKia    T    C        0      0        2 
   3  chr3_99066096     AOna    T    C        0      0        2 
   3  chr3_99066096     ASom    T    C        0      0        2 
   3  chr3_99066096     HCab    T    C        1      2        2 
   3  chr3_99066096     HPrz    T    C        1      2        2 
   3  chr3_99066096     ZBoe    T    C        0      0        2 
   3  chr3_99066096     ZGre    T    C        0      0        2 
   3  chr3_99066096     ZHar    T    C        0      0        2 
   3  chr3_99066096   Sample    T    C        1      2        2 
   3  chr3_99068572     AAsi    T    C        0      0        2 
   3  chr3_99068572     AKia    T    C        0      0        2 
   3  chr3_99068572     AOna    T    C        0      0        2 
   3  chr3_99068572     ASom    T    C        0      0        2 
   3  chr3_99068572     HCab    T    C        1      2        2 
   3  chr3_99068572     HPrz    T    C        1      2        2 
   3  chr3_99068572     ZBoe    T    C        0      0        2 
   3  chr3_99068572     ZGre    T    C        0      0        2 
   3  chr3_99068572     ZHar    T    C        0      0        2 
   3  chr3_99068572   Sample    T    C        1      2        2 
   3  chr3_99073448     AAsi    G    A        0      0        2 
   3  chr3_99073448     AKia    G    A        0      0        2 
   3  chr3_99073448     AOna    G    A        0      0        2 
   3  chr3_99073448     ASom    G    A        0      0        2 
   3  chr3_99073448     HCab    G    A        1      2        2 
   3  chr3_99073448     HPrz    G    A        1      2        2 
   3  chr3_99073448     ZBoe    G    A        0      0        2 
   3  chr3_99073448     ZGre    G    A        0      0        2 
   3  chr3_99073448     ZHar    G    A        0      0        2 
   3  chr3_99073448   Sample    G    A        1      2        2 
   3  chr3_99074651     AAsi    A    G        0      0        2 
   3  chr3_99074651     AKia    A    G        0      0        2 
   3  chr3_99074651     AOna    A    G        0      0        2 
   3  chr3_99074651     ASom    A    G        0      0        2 
   3  chr3_99074651     HCab    A    G      0.5      1        2 
   3  chr3_99074651     HPrz    A    G        1      2        2 
   3  chr3_99074651     ZBoe    A    G        0      0        2 
   3  chr3_99074651     ZGre    A    G        0      0        2 
   3  chr3_99074651     ZHar    A    G        0      0        2 
   3  chr3_99074651   Sample    A    G        1      2        2 
   3  chr3_99075065     AAsi    C    A      0.5      1        2 
   3  chr3_99075065     AKia    C    A        0      0        2 
   3  chr3_99075065     AOna    C    A        0      0        2 
   3  chr3_99075065     ASom    C    A        0      0        2 
   3  chr3_99075065     HCab    C    A        0      0        2 
   3  chr3_99075065     HPrz    C    A        0      0        2 
   3  chr3_99075065     ZBoe    C    A        0      0        2 
   3  chr3_99075065     ZGre    C    A        0      0        2 
   3  chr3_99075065     ZHar    C    A        0      0        2 
   3  chr3_99075065   Sample    C    A        0      0        2 
   3  chr3_99075303     AAsi    G    A        0      0        2 
   3  chr3_99075303     AKia    G    A        0      0        2 
   3  chr3_99075303     AOna    G    A        0      0        2 
   3  chr3_99075303     ASom    G    A        0      0        2 
   3  chr3_99075303     HCab    G    A        1      2        2 
   3  chr3_99075303     HPrz    G    A        1      2        2 
   3  chr3_99075303     ZBoe    G    A        0      0        2 
   3  chr3_99075303     ZGre    G    A        0      0        2 
   3  chr3_99075303     ZHar    G    A        0      0        2 
   3  chr3_99075303   Sample    G    A        1      2        2 
   3  chr3_99077832     AAsi    T    C        0      0        2 
   3  chr3_99077832     AKia    T    C        0      0        2 
   3  chr3_99077832     AOna    T    C        0      0        2 
   3  chr3_99077832     ASom    T    C        0      0        2 
   3  chr3_99077832     HCab    T    C        0      0        2 
   3  chr3_99077832     HPrz    T    C        0      0        2 
   3  chr3_99077832     ZBoe    T    C        0      0        2 
   3  chr3_99077832     ZGre    T    C        1      2        2 
   3  chr3_99077832     ZHar    T    C        0      0        2 
   3  chr3_99077832   Sample    T    C        0      0        2 
   3  chr3_99082874     AAsi    A    G        1      2        2 
   3  chr3_99082874     AKia    A    G        0      0        2 
   3  chr3_99082874     AOna    A    G        0      0        2 
   3  chr3_99082874     ASom    A    G        1      2        2 
   3  chr3_99082874     HCab    A    G        0      0        2 
   3  chr3_99082874     HPrz    A    G        0      0        2 
   3  chr3_99082874     ZBoe    A    G        0      0        2 
   3  chr3_99082874     ZGre    A    G        0      0        2 
   3  chr3_99082874     ZHar    A    G        0      0        2 
   3  chr3_99082874   Sample    A    G        0      0        2 
   3  chr3_99086614     AAsi    A    G        0      0        2 
   3  chr3_99086614     AKia    A    G        0      0        2 
   3  chr3_99086614     AOna    A    G        0      0        2 
   3  chr3_99086614     ASom    A    G        0      0        2 
   3  chr3_99086614     HCab    A    G        0      0        2 
   3  chr3_99086614     HPrz    A    G        0      0        2 
   3  chr3_99086614     ZBoe    A    G        0      0        2 
   3  chr3_99086614     ZGre    A    G        1      2        2 
   3  chr3_99086614     ZHar    A    G        0      0        2 
   3  chr3_99086614   Sample    A    G        0      0        2 
   3  chr3_99087857     AAsi    A    C        0      0        2 
   3  chr3_99087857     AKia    A    C        0      0        2 
   3  chr3_99087857     AOna    A    C        0      0        2 
   3  chr3_99087857     ASom    A    C        0      0        2 
   3  chr3_99087857     HCab    A    C        1      2        2 
   3  chr3_99087857     HPrz    A    C        1      2        2 
   3  chr3_99087857     ZBoe    A    C        0      0        2 
   3  chr3_99087857     ZGre    A    C        0      0        2 
   3  chr3_99087857     ZHar    A    C        0      0        2 
   3  chr3_99087857   Sample    A    C        1      2        2 
   3  chr3_99099140     AAsi    A    C        1      2        2 
   3  chr3_99099140     AKia    A    C        0      0        2 
   3  chr3_99099140     AOna    A    C        0      0        2 
   3  chr3_99099140     ASom    A    C        1      2        2 
   3  chr3_99099140     HCab    A    C        0      0        2 
   3  chr3_99099140     HPrz    A    C        0      0        2 
   3  chr3_99099140     ZBoe    A    C        0      0        2 
   3  chr3_99099140     ZGre    A    C        0      0        2 
   3  chr3_99099140     ZHar    A    C        0      0        2 
   3  chr3_99099140   Sample    A    C        0      0        2 
   3  chr3_99103158     AAsi    C    T        0      0        2 
   3  chr3_99103158     AKia    C    T        0      0        2 
   3  chr3_99103158     AOna    C    T        0      0        2 
   3  chr3_99103158     ASom    C    T        0      0        2 
   3  chr3_99103158     HCab    C    T        0      0        2 
   3  chr3_99103158     HPrz    C    T        0      0        2 
   3  chr3_99103158     ZBoe    C    T        1      2        2 
   3  chr3_99103158     ZGre    C    T        1      2        2 
   3  chr3_99103158     ZHar    C    T        1      2        2 
   3  chr3_99103158   Sample    C    T        0      0        2 
   3  chr3_99107444     AAsi    A    G        0      0        2 
   3  chr3_99107444     AKia    A    G        0      0        2 
   3  chr3_99107444     AOna    A    G        0      0        2 
   3  chr3_99107444     ASom    A    G        0      0        2 
   3  chr3_99107444     HCab    A    G        0      0        2 
   3  chr3_99107444     HPrz    A    G      0.5      1        2 
   3  chr3_99107444     ZBoe    A    G        0      0        2 
   3  chr3_99107444     ZGre    A    G        0      0        2 
   3  chr3_99107444     ZHar    A    G        0      0        2 
   3  chr3_99107444   Sample    A    G        0      0        2 
   3  chr3_99107553     AAsi    T    G        0      0        2 
   3  chr3_99107553     AKia    T    G        0      0        2 
   3  chr3_99107553     AOna    T    G        0      0        2 
   3  chr3_99107553     ASom    T    G        0      0        2 
   3  chr3_99107553     HCab    T    G        0      0        2 
   3  chr3_99107553     HPrz    T    G        0      0        2 
   3  chr3_99107553     ZBoe    T    G        0      0        2 
   3  chr3_99107553     ZGre    T    G        0      0        2 
   3  chr3_99107553     ZHar    T    G        1      2        2 
   3  chr3_99107553   Sample    T    G        0      0        2 
   3  chr3_99109607     AAsi    T    C        0      0        2 
   3  chr3_99109607     AKia    T    C        0      0        2 
   3  chr3_99109607     AOna    T    C        0      0        2 
   3  chr3_99109607     ASom    T    C        0      0        2 
   3  chr3_99109607     HCab    T    C        1      2        2 
   3  chr3_99109607     HPrz    T    C        1      2        2 
   3  chr3_99109607     ZBoe    T    C        0      0        2 
   3  chr3_99109607     ZGre    T    C        0      0        2 
   3  chr3_99109607     ZHar    T    C        0      0        2 
   3  chr3_99109607   Sample    T    C        1      2        2 
   3  chr3_99110576     AAsi    G    A        0      0        2 
   3  chr3_99110576     AKia    G    A        1      2        2 
   3  chr3_99110576     AOna    G    A        1      2        2 
   3  chr3_99110576     ASom    G    A        0      0        2 
   3  chr3_99110576     HCab    G    A        0      0        2 
   3  chr3_99110576     HPrz    G    A        0      0        2 
   3  chr3_99110576     ZBoe    G    A        0      0        2 
   3  chr3_99110576     ZGre    G    A        0      0        2 
   3  chr3_99110576     ZHar    G    A      0.5      1        2 
   3  chr3_99110576   Sample    G    A        0      0        2 
   3  chr3_99110896     AAsi    C    T        0      0        2 
   3  chr3_99110896     AKia    C    T        0      0        2 
   3  chr3_99110896     AOna    C    T        0      0        2 
   3  chr3_99110896     ASom    C    T        0      0        2 
   3  chr3_99110896     HCab    C    T        1      2        2 
   3  chr3_99110896     HPrz    C    T        1      2        2 
   3  chr3_99110896     ZBoe    C    T        0      0        2 
   3  chr3_99110896     ZGre    C    T        0      0        2 
   3  chr3_99110896     ZHar    C    T        0      0        2 
   3  chr3_99110896   Sample    C    T        1      2        2 
   3  chr3_99111446     AAsi    G    C        1      2        2 
   3  chr3_99111446     AKia    G    C        0      0        2 
   3  chr3_99111446     AOna    G    C        0      0        2 
   3  chr3_99111446     ASom    G    C        0      0        2 
   3  chr3_99111446     HCab    G    C        0      0        2 
   3  chr3_99111446     HPrz    G    C        0      0        2 
   3  chr3_99111446     ZBoe    G    C        0      0        2 
   3  chr3_99111446     ZGre    G    C        0      0        2 
   3  chr3_99111446     ZHar    G    C        0      0        2 
   3  chr3_99111446   Sample    G    C        0      0        2 
   3  chr3_99117900     AAsi    G    A        0      0        2 
   3  chr3_99117900     AKia    G    A        0      0        2 
   3  chr3_99117900     AOna    G    A        0      0        2 
   3  chr3_99117900     ASom    G    A        0      0        2 
   3  chr3_99117900     HCab    G    A        1      2        2 
   3  chr3_99117900     HPrz    G    A        1      2        2 
   3  chr3_99117900     ZBoe    G    A        0      0        2 
   3  chr3_99117900     ZGre    G    A        0      0        2 
   3  chr3_99117900     ZHar    G    A        0      0        2 
   3  chr3_99117900   Sample    G    A        1      2        2 
   3  chr3_99118262     AAsi    C    T        0      0        2 
   3  chr3_99118262     AKia    C    T        0      0        2 
   3  chr3_99118262     AOna    C    T        0      0        2 
   3  chr3_99118262     ASom    C    T        0      0        2 
   3  chr3_99118262     HCab    C    T      0.5      1        2 
   3  chr3_99118262     HPrz    C    T        0      0        2 
   3  chr3_99118262     ZBoe    C    T        0      0        2 
   3  chr3_99118262     ZGre    C    T        0      0        2 
   3  chr3_99118262     ZHar    C    T        0      0        2 
   3  chr3_99118262   Sample    C    T        0      0        2 
   3  chr3_99118476     AAsi    C    T        0      0        2 
   3  chr3_99118476     AKia    C    T        0      0        2 
   3  chr3_99118476     AOna    C    T        0      0        2 
   3  chr3_99118476     ASom    C    T        0      0        2 
   3  chr3_99118476     HCab    C    T        1      2        2 
   3  chr3_99118476     HPrz    C    T        1      2        2 
   3  chr3_99118476     ZBoe    C    T        0      0        2 
   3  chr3_99118476     ZGre    C    T        0      0        2 
   3  chr3_99118476     ZHar    C    T        0      0        2 
   3  chr3_99118476   Sample    C    T        1      2        2 
   3  chr3_99120288     AAsi    A    C        0      0        2 
   3  chr3_99120288     AKia    A    C        0      0        2 
   3  chr3_99120288     AOna    A    C        0      0        2 
   3  chr3_99120288     ASom    A    C        0      0        2 
   3  chr3_99120288     HCab    A    C        0      0        2 
   3  chr3_99120288     HPrz    A    C        0      0        2 
   3  chr3_99120288     ZBoe    A    C        0      0        2 
   3  chr3_99120288     ZGre    A    C        1      2        2 
   3  chr3_99120288     ZHar    A    C        0      0        2 
   3  chr3_99120288   Sample    A    C        0      0        2 
   3  chr3_99125121     AAsi    A    G        0      0        2 
   3  chr3_99125121     AKia    A    G        0      0        2 
   3  chr3_99125121     AOna    A    G        0      0        2 
   3  chr3_99125121     ASom    A    G        0      0        2 
   3  chr3_99125121     HCab    A    G        0      0        2 
   3  chr3_99125121     HPrz    A    G        0      0        2 
   3  chr3_99125121     ZBoe    A    G      0.5      1        2 
   3  chr3_99125121     ZGre    A    G        0      0        2 
   3  chr3_99125121     ZHar    A    G        0      0        2 
   3  chr3_99125121   Sample    A    G        0      0        2 
   3  chr3_99136528     AAsi    T    C        0      0        2 
   3  chr3_99136528     AKia    T    C        1      2        2 
   3  chr3_99136528     AOna    T    C        1      2        2 
   3  chr3_99136528     ASom    T    C        0      0        2 
   3  chr3_99136528     HCab    T    C        0      0        2 
   3  chr3_99136528     HPrz    T    C        0      0        2 
   3  chr3_99136528     ZBoe    T    C        0      0        2 
   3  chr3_99136528     ZGre    T    C        0      0        2 
   3  chr3_99136528     ZHar    T    C        0      0        2 
   3  chr3_99136528   Sample    T    C        0      0        2 
   3  chr3_99138416     AAsi    C    T        0      0        2 
   3  chr3_99138416     AKia    C    T        0      0        2 
   3  chr3_99138416     AOna    C    T        0      0        2 
   3  chr3_99138416     ASom    C    T        0      0        2 
   3  chr3_99138416     HCab    C    T        1      2        2 
   3  chr3_99138416     HPrz    C    T        1      2        2 
   3  chr3_99138416     ZBoe    C    T        0      0        2 
   3  chr3_99138416     ZGre    C    T        0      0        2 
   3  chr3_99138416     ZHar    C    T        0      0        2 
   3  chr3_99138416   Sample    C    T        1      2        2 
   3  chr3_99138543     AAsi    T    C        0      0        2 
   3  chr3_99138543     AKia    T    C        0      0        2 
   3  chr3_99138543     AOna    T    C        0      0        2 
   3  chr3_99138543     ASom    T    C        0      0        2 
   3  chr3_99138543     HCab    T    C        0      0        2 
   3  chr3_99138543     HPrz    T    C        0      0        2 
   3  chr3_99138543     ZBoe    T    C        0      0        2 
   3  chr3_99138543     ZGre    T    C      0.5      1        2 
   3  chr3_99138543     ZHar    T    C        0      0        2 
   3  chr3_99138543   Sample    T    C        0      0        2 
   3  chr3_99144173     AAsi    A    G        0      0        2 
   3  chr3_99144173     AKia    A    G        0      0        2 
   3  chr3_99144173     AOna    A    G        0      0        2 
   3  chr3_99144173     ASom    A    G        0      0        2 
   3  chr3_99144173     HCab    A    G        0      0        2 
   3  chr3_99144173     HPrz    A    G        0      0        2 
   3  chr3_99144173     ZBoe    A    G        0      0        2 
   3  chr3_99144173     ZGre    A    G        0      0        2 
   3  chr3_99144173     ZHar    A    G        1      2        2 
   3  chr3_99144173   Sample    A    G        0      0        2 
   3  chr3_99145572     AAsi    G    A        0      0        2 
   3  chr3_99145572     AKia    G    A        0      0        2 
   3  chr3_99145572     AOna    G    A        0      0        2 
   3  chr3_99145572     ASom    G    A        0      0        2 
   3  chr3_99145572     HCab    G    A        1      2        2 
   3  chr3_99145572     HPrz    G    A        1      2        2 
   3  chr3_99145572     ZBoe    G    A        0      0        2 
   3  chr3_99145572     ZGre    G    A        0      0        2 
   3  chr3_99145572     ZHar    G    A        0      0        2 
   3  chr3_99145572   Sample    G    A        1      2        2 
   3  chr3_99149348     AAsi    A    G        0      0        2 
   3  chr3_99149348     AKia    A    G        0      0        2 
   3  chr3_99149348     AOna    A    G        0      0        2 
   3  chr3_99149348     ASom    A    G        0      0        2 
   3  chr3_99149348     HCab    A    G        1      2        2 
   3  chr3_99149348     HPrz    A    G        1      2        2 
   3  chr3_99149348     ZBoe    A    G        0      0        2 
   3  chr3_99149348     ZGre    A    G        0      0        2 
   3  chr3_99149348     ZHar    A    G        0      0        2 
   3  chr3_99149348   Sample    A    G        1      2        2 
   3  chr3_99150736     AAsi    T    C        0      0        2 
   3  chr3_99150736     AKia    T    C        0      0        2 
   3  chr3_99150736     AOna    T    C        1      2        2 
   3  chr3_99150736     ASom    T    C        0      0        2 
   3  chr3_99150736     HCab    T    C        0      0        2 
   3  chr3_99150736     HPrz    T    C        0      0        2 
   3  chr3_99150736     ZBoe    T    C        0      0        2 
   3  chr3_99150736     ZGre    T    C        0      0        2 
   3  chr3_99150736     ZHar    T    C        0      0        2 
   3  chr3_99150736   Sample    T    C        0      0        2 
   3  chr3_99151541     AAsi    T    C      0.5      1        2 
   3  chr3_99151541     AKia    T    C        0      0        2 
   3  chr3_99151541     AOna    T    C        0      0        2 
   3  chr3_99151541     ASom    T    C        0      0        2 
   3  chr3_99151541     HCab    T    C        0      0        2 
   3  chr3_99151541     HPrz    T    C        0      0        2 
   3  chr3_99151541     ZBoe    T    C        0      0        2 
   3  chr3_99151541     ZGre    T    C        0      0        2 
   3  chr3_99151541     ZHar    T    C        0      0        2 
   3  chr3_99151541   Sample    T    C        0      0        2 
   3  chr3_99151828     AAsi    T    C        0      0        2 
   3  chr3_99151828     AKia    T    C        0      0        2 
   3  chr3_99151828     AOna    T    C        0      0        2 
   3  chr3_99151828     ASom    T    C        0      0        2 
   3  chr3_99151828     HCab    T    C        0      0        2 
   3  chr3_99151828     HPrz    T    C        0      0        2 
   3  chr3_99151828     ZBoe    T    C      0.5      1        2 
   3  chr3_99151828     ZGre    T    C        0      0        2 
   3  chr3_99151828     ZHar    T    C        0      0        2 
   3  chr3_99151828   Sample    T    C        0      0        2 
   3  chr3_99155504     AAsi    A    G      0.5      1        2 
   3  chr3_99155504     AKia    A    G        0      0        2 
   3  chr3_99155504     AOna    A    G        0      0        2 
   3  chr3_99155504     ASom    A    G        0      0        2 
   3  chr3_99155504     HCab    A    G        0      0        2 
   3  chr3_99155504     HPrz    A    G        0      0        2 
   3  chr3_99155504     ZBoe    A    G        0      0        2 
   3  chr3_99155504     ZGre    A    G        1      2        2 
   3  chr3_99155504     ZHar    A    G        0      0        2 
   3  chr3_99155504   Sample    A    G        0      0        2 
   3  chr3_99156478     AAsi    T    C        0      0        2 
   3  chr3_99156478     AKia    T    C        0      0        2 
   3  chr3_99156478     AOna    T    C        0      0        2 
   3  chr3_99156478     ASom    T    C        0      0        2 
   3  chr3_99156478     HCab    T    C        0      0        2 
   3  chr3_99156478     HPrz    T    C        0      0        2 
   3  chr3_99156478     ZBoe    T    C      0.5      1        2 
   3  chr3_99156478     ZGre    T    C        0      0        2 
   3  chr3_99156478     ZHar    T    C        0      0        2 
   3  chr3_99156478   Sample    T    C        0      0        2 
   3  chr3_99158778     AAsi    C    T        0      0        2 
   3  chr3_99158778     AKia    C    T        0      0        2 
   3  chr3_99158778     AOna    C    T        0      0        2 
   3  chr3_99158778     ASom    C    T        0      0        2 
   3  chr3_99158778     HCab    C    T        0      0        2 
   3  chr3_99158778     HPrz    C    T        0      0        2 
   3  chr3_99158778     ZBoe    C    T        0      0        2 
   3  chr3_99158778     ZGre    C    T        1      2        2 
   3  chr3_99158778     ZHar    C    T        0      0        2 
   3  chr3_99158778   Sample    C    T        0      0        2 
   3  chr3_99160814     AAsi    C    T        0      0        2 
   3  chr3_99160814     AKia    C    T        0      0        2 
   3  chr3_99160814     AOna    C    T        0      0        2 
   3  chr3_99160814     ASom    C    T        0      0        2 
   3  chr3_99160814     HCab    C    T        1      2        2 
   3  chr3_99160814     HPrz    C    T        1      2        2 
   3  chr3_99160814     ZBoe    C    T        0      0        2 
   3  chr3_99160814     ZGre    C    T        0      0        2 
   3  chr3_99160814     ZHar    C    T        0      0        2 
   3  chr3_99160814   Sample    C    T        1      2        2 
   3  chr3_99171435     AAsi    T    C        1      2        2 
   3  chr3_99171435     AKia    T    C        0      0        2 
   3  chr3_99171435     AOna    T    C        0      0        2 
   3  chr3_99171435     ASom    T    C        1      2        2 
   3  chr3_99171435     HCab    T    C        0      0        2 
   3  chr3_99171435     HPrz    T    C        0      0        2 
   3  chr3_99171435     ZBoe    T    C        0      0        2 
   3  chr3_99171435     ZGre    T    C        0      0        2 
   3  chr3_99171435     ZHar    T    C        0      0        2 
   3  chr3_99171435   Sample    T    C        0      0        2 
   3  chr3_99173204     AAsi    G    A        0      0        2 
   3  chr3_99173204     AKia    G    A        0      0        2 
   3  chr3_99173204     AOna    G    A        0      0        2 
   3  chr3_99173204     ASom    G    A        0      0        2 
   3  chr3_99173204     HCab    G    A        1      2        2 
   3  chr3_99173204     HPrz    G    A        1      2        2 
   3  chr3_99173204     ZBoe    G    A        0      0        2 
   3  chr3_99173204     ZGre    G    A        0      0        2 
   3  chr3_99173204     ZHar    G    A        0      0        2 
   3  chr3_99173204   Sample    G    A        1      2        2 
   3  chr3_99176866     AAsi    T    C        0      0        2 
   3  chr3_99176866     AKia    T    C        0      0        2 
   3  chr3_99176866     AOna    T    C        0      0        2 
   3  chr3_99176866     ASom    T    C        0      0        2 
   3  chr3_99176866     HCab    T    C        1      2        2 
   3  chr3_99176866     HPrz    T    C        1      2        2 
   3  chr3_99176866     ZBoe    T    C        0      0        2 
   3  chr3_99176866     ZGre    T    C        0      0        2 
   3  chr3_99176866     ZHar    T    C        0      0        2 
   3  chr3_99176866   Sample    T    C        1      2        2 
   3  chr3_99178067     AAsi    G    C        0      0        2 
   3  chr3_99178067     AKia    G    C        0      0        2 
   3  chr3_99178067     AOna    G    C        0      0        2 
   3  chr3_99178067     ASom    G    C        0      0        2 
   3  chr3_99178067     HCab    G    C        1      2        2 
   3  chr3_99178067     HPrz    G    C        0      0        2 
   3  chr3_99178067     ZBoe    G    C        0      0        2 
   3  chr3_99178067     ZGre    G    C        0      0        2 
   3  chr3_99178067     ZHar    G    C        0      0        2 
   3  chr3_99178067   Sample    G    C        0      0        2 
   3  chr3_99185788     AAsi    A    G        0      0        2 
   3  chr3_99185788     AKia    A    G        0      0        2 
   3  chr3_99185788     AOna    A    G        0      0        2 
   3  chr3_99185788     ASom    A    G        0      0        2 
   3  chr3_99185788     HCab    A    G        0      0        2 
   3  chr3_99185788     HPrz    A    G        0      0        2 
   3  chr3_99185788     ZBoe    A    G        0      0        2 
   3  chr3_99185788     ZGre    A    G        0      0        2 
   3  chr3_99185788     ZHar    A    G        1      2        2 
   3  chr3_99185788   Sample    A    G        0      0        2 
   3  chr3_99186106     AAsi    C    A        0      0        2 
   3  chr3_99186106     AKia    C    A        0      0        2 
   3  chr3_99186106     AOna    C    A        0      0        2 
   3  chr3_99186106     ASom    C    A        0      0        2 
   3  chr3_99186106     HCab    C    A        1      2        2 
   3  chr3_99186106     HPrz    C    A        1      2        2 
   3  chr3_99186106     ZBoe    C    A        0      0        2 
   3  chr3_99186106     ZGre    C    A        0      0        2 
   3  chr3_99186106     ZHar    C    A        0      0        2 
   3  chr3_99186106   Sample    C    A        1      2        2 
   3  chr3_99187633     AAsi    A    G        0      0        2 
   3  chr3_99187633     AKia    A    G        0      0        2 
   3  chr3_99187633     AOna    A    G        0      0        2 
   3  chr3_99187633     ASom    A    G        0      0        2 
   3  chr3_99187633     HCab    A    G        1      2        2 
   3  chr3_99187633     HPrz    A    G      0.5      1        2 
   3  chr3_99187633     ZBoe    A    G        0      0        2 
   3  chr3_99187633     ZGre    A    G        0      0        2 
   3  chr3_99187633     ZHar    A    G        0      0        2 
   3  chr3_99187633   Sample    A    G        1      2        2 
   3  chr3_99187701     AAsi    T    A        0      0        2 
   3  chr3_99187701     AKia    T    A        0      0        2 
   3  chr3_99187701     AOna    T    A        1      2        2 
   3  chr3_99187701     ASom    T    A        0      0        2 
   3  chr3_99187701     HCab    T    A        0      0        2 
   3  chr3_99187701     HPrz    T    A        0      0        2 
   3  chr3_99187701     ZBoe    T    A        0      0        2 
   3  chr3_99187701     ZGre    T    A        0      0        2 
   3  chr3_99187701     ZHar    T    A        0      0        2 
   3  chr3_99187701   Sample    T    A        0      0        2 
   3  chr3_99191563     AAsi    A    G        0      0        2 
   3  chr3_99191563     AKia    A    G        0      0        2 
   3  chr3_99191563     AOna    A    G        0      0        2 
   3  chr3_99191563     ASom    A    G        1      2        2 
   3  chr3_99191563     HCab    A    G        0      0        2 
   3  chr3_99191563     HPrz    A    G        0      0        2 
   3  chr3_99191563     ZBoe    A    G        0      0        2 
   3  chr3_99191563     ZGre    A    G        0      0        2 
   3  chr3_99191563     ZHar    A    G        0      0        2 
   3  chr3_99191563   Sample    A    G        0      0        2 
   3  chr3_99191988     AAsi    A    C        0      0        2 
   3  chr3_99191988     AKia    A    C        0      0        2 
   3  chr3_99191988     AOna    A    C        0      0        2 
   3  chr3_99191988     ASom    A    C        0      0        2 
   3  chr3_99191988     HCab    A    C        1      2        2 
   3  chr3_99191988     HPrz    A    C        1      2        2 
   3  chr3_99191988     ZBoe    A    C        0      0        2 
   3  chr3_99191988     ZGre    A    C        0      0        2 
   3  chr3_99191988     ZHar    A    C        0      0        2 
   3  chr3_99191988   Sample    A    C        1      2        2 
   3  chr3_99194250     AAsi    A    C        0      0        2 
   3  chr3_99194250     AKia    A    C        0      0        2 
   3  chr3_99194250     AOna    A    C        0      0        2 
   3  chr3_99194250     ASom    A    C        0      0        2 
   3  chr3_99194250     HCab    A    C        0      0        2 
   3  chr3_99194250     HPrz    A    C        0      0        2 
   3  chr3_99194250     ZBoe    A    C        1      2        2 
   3  chr3_99194250     ZGre    A    C        0      0        2 
   3  chr3_99194250     ZHar    A    C        0      0        2 
   3  chr3_99194250   Sample    A    C        0      0        2 
   3  chr3_99203904     AAsi    G    A        0      0        2 
   3  chr3_99203904     AKia    G    A        0      0        2 
   3  chr3_99203904     AOna    G    A        0      0        2 
   3  chr3_99203904     ASom    G    A        0      0        2 
   3  chr3_99203904     HCab    G    A        1      2        2 
   3  chr3_99203904     HPrz    G    A        1      2        2 
   3  chr3_99203904     ZBoe    G    A        0      0        2 
   3  chr3_99203904     ZGre    G    A        0      0        2 
   3  chr3_99203904     ZHar    G    A        0      0        2 
   3  chr3_99203904   Sample    G    A        1      2        2 
   3  chr3_99207906     AAsi    C    T        0      0        2 
   3  chr3_99207906     AKia    C    T        0      0        2 
   3  chr3_99207906     AOna    C    T        0      0        2 
   3  chr3_99207906     ASom    C    T        0      0        2 
   3  chr3_99207906     HCab    C    T        0      0        2 
   3  chr3_99207906     HPrz    C    T        0      0        2 
   3  chr3_99207906     ZBoe    C    T        0      0        2 
   3  chr3_99207906     ZGre    C    T      0.5      1        2 
   3  chr3_99207906     ZHar    C    T        0      0        2 
   3  chr3_99207906   Sample    C    T        0      0        2 
   3  chr3_99208674     AAsi    T    C        0      0        2 
   3  chr3_99208674     AKia    T    C      0.5      1        2 
   3  chr3_99208674     AOna    T    C        1      2        2 
   3  chr3_99208674     ASom    T    C        0      0        2 
   3  chr3_99208674     HCab    T    C        0      0        2 
   3  chr3_99208674     HPrz    T    C        0      0        2 
   3  chr3_99208674     ZBoe    T    C        0      0        2 
   3  chr3_99208674     ZGre    T    C        0      0        2 
   3  chr3_99208674     ZHar    T    C        0      0        2 
   3  chr3_99208674   Sample    T    C        0      0        2 
   3  chr3_99211548     AAsi    A    G        0      0        2 
   3  chr3_99211548     AKia    A    G        0      0        2 
   3  chr3_99211548     AOna    A    G        0      0        2 
   3  chr3_99211548     ASom    A    G        0      0        2 
   3  chr3_99211548     HCab    A    G        0      0        2 
   3  chr3_99211548     HPrz    A    G        0      0        2 
   3  chr3_99211548     ZBoe    A    G        0      0        2 
   3  chr3_99211548     ZGre    A    G        1      2        2 
   3  chr3_99211548     ZHar    A    G        0      0        2 
   3  chr3_99211548   Sample    A    G        0      0        2 
   3  chr3_99213026     AAsi    A    G        0      0        2 
   3  chr3_99213026     AKia    A    G        0      0        2 
   3  chr3_99213026     AOna    A    G        0      0        2 
   3  chr3_99213026     ASom    A    G        0      0        2 
   3  chr3_99213026     HCab    A    G        1      2        2 
   3  chr3_99213026     HPrz    A    G        1      2        2 
   3  chr3_99213026     ZBoe    A    G        0      0        2 
   3  chr3_99213026     ZGre    A    G        0      0        2 
   3  chr3_99213026     ZHar    A    G        0      0        2 
   3  chr3_99213026   Sample    A    G        1      2        2 
   3  chr3_99214067     AAsi    A    G        0      0        2 
   3  chr3_99214067     AKia    A    G        0      0        2 
   3  chr3_99214067     AOna    A    G        0      0        2 
   3  chr3_99214067     ASom    A    G        1      2        2 
   3  chr3_99214067     HCab    A    G        0      0        2 
   3  chr3_99214067     HPrz    A    G        0      0        2 
   3  chr3_99214067     ZBoe    A    G        0      0        2 
   3  chr3_99214067     ZGre    A    G        1      2        2 
   3  chr3_99214067     ZHar    A    G        0      0        2 
   3  chr3_99214067   Sample    A    G        0      0        2 
   3  chr3_99215947     AAsi    C    G        0      0        2 
   3  chr3_99215947     AKia    C    G        0      0        2 
   3  chr3_99215947     AOna    C    G        0      0        2 
   3  chr3_99215947     ASom    C    G        0      0        2 
   3  chr3_99215947     HCab    C    G        1      2        2 
   3  chr3_99215947     HPrz    C    G        1      2        2 
   3  chr3_99215947     ZBoe    C    G        0      0        2 
   3  chr3_99215947     ZGre    C    G        0      0        2 
   3  chr3_99215947     ZHar    C    G        0      0        2 
   3  chr3_99215947   Sample    C    G        1      2        2 
   3  chr3_99218459     AAsi    A    G        1      2        2 
   3  chr3_99218459     AKia    A    G        0      0        2 
   3  chr3_99218459     AOna    A    G        0      0        2 
   3  chr3_99218459     ASom    A    G        0      0        2 
   3  chr3_99218459     HCab    A    G        0      0        2 
   3  chr3_99218459     HPrz    A    G        0      0        2 
   3  chr3_99218459     ZBoe    A    G        0      0        2 
   3  chr3_99218459     ZGre    A    G        0      0        2 
   3  chr3_99218459     ZHar    A    G        0      0        2 
   3  chr3_99218459   Sample    A    G        0      0        2 
   3  chr3_99220140     AAsi    A    G        0      0        2 
   3  chr3_99220140     AKia    A    G        0      0        2 
   3  chr3_99220140     AOna    A    G        0      0        2 
   3  chr3_99220140     ASom    A    G        0      0        2 
   3  chr3_99220140     HCab    A    G        1      2        2 
   3  chr3_99220140     HPrz    A    G        1      2        2 
   3  chr3_99220140     ZBoe    A    G        0      0        2 
   3  chr3_99220140     ZGre    A    G        0      0        2 
   3  chr3_99220140     ZHar    A    G        0      0        2 
   3  chr3_99220140   Sample    A    G        1      2        2 
   3  chr3_99221393     AAsi    A    C        0      0        2 
   3  chr3_99221393     AKia    A    C      0.5      1        2 
   3  chr3_99221393     AOna    A    C        0      0        2 
   3  chr3_99221393     ASom    A    C        0      0        2 
   3  chr3_99221393     HCab    A    C        0      0        2 
   3  chr3_99221393     HPrz    A    C        0      0        2 
   3  chr3_99221393     ZBoe    A    C        0      0        2 
   3  chr3_99221393     ZGre    A    C        0      0        2 
   3  chr3_99221393     ZHar    A    C        0      0        2 
   3  chr3_99221393   Sample    A    C        0      0        2 
   3  chr3_99226287     AAsi    G    C        0      0        2 
   3  chr3_99226287     AKia    G    C        0      0        2 
   3  chr3_99226287     AOna    G    C        0      0        2 
   3  chr3_99226287     ASom    G    C        0      0        2 
   3  chr3_99226287     HCab    G    C        0      0        2 
   3  chr3_99226287     HPrz    G    C        0      0        2 
   3  chr3_99226287     ZBoe    G    C        0      0        2 
   3  chr3_99226287     ZGre    G    C        0      0        2 
   3  chr3_99226287     ZHar    G    C        1      2        2 
   3  chr3_99226287   Sample    G    C        0      0        2 
   3  chr3_99228041     AAsi    G    A        0      0        2 
   3  chr3_99228041     AKia    G    A        0      0        2 
   3  chr3_99228041     AOna    G    A        0      0        2 
   3  chr3_99228041     ASom    G    A        0      0        2 
   3  chr3_99228041     HCab    G    A        1      2        2 
   3  chr3_99228041     HPrz    G    A        1      2        2 
   3  chr3_99228041     ZBoe    G    A        0      0        2 
   3  chr3_99228041     ZGre    G    A        0      0        2 
   3  chr3_99228041     ZHar    G    A        0      0        2 
   3  chr3_99228041   Sample    G    A        1      2        2 
   3  chr3_99228230     AAsi    G    A        0      0        2 
   3  chr3_99228230     AKia    G    A        0      0        2 
   3  chr3_99228230     AOna    G    A        0      0        2 
   3  chr3_99228230     ASom    G    A        0      0        2 
   3  chr3_99228230     HCab    G    A        1      2        2 
   3  chr3_99228230     HPrz    G    A      0.5      1        2 
   3  chr3_99228230     ZBoe    G    A        0      0        2 
   3  chr3_99228230     ZGre    G    A        0      0        2 
   3  chr3_99228230     ZHar    G    A        0      0        2 
   3  chr3_99228230   Sample    G    A        1      2        2 
   3  chr3_99231660     AAsi    T    A        1      2        2 
   3  chr3_99231660     AKia    T    A        0      0        2 
   3  chr3_99231660     AOna    T    A        0      0        2 
   3  chr3_99231660     ASom    T    A        0      0        2 
   3  chr3_99231660     HCab    T    A        0      0        2 
   3  chr3_99231660     HPrz    T    A        0      0        2 
   3  chr3_99231660     ZBoe    T    A        0      0        2 
   3  chr3_99231660     ZGre    T    A        0      0        2 
   3  chr3_99231660     ZHar    T    A        0      0        2 
   3  chr3_99231660   Sample    T    A        0      0        2 
   3  chr3_99233060     AAsi    G    A        0      0        2 
   3  chr3_99233060     AKia    G    A        0      0        2 
   3  chr3_99233060     AOna    G    A        0      0        2 
   3  chr3_99233060     ASom    G    A        0      0        2 
   3  chr3_99233060     HCab    G    A        1      2        2 
   3  chr3_99233060     HPrz    G    A        0      0        2 
   3  chr3_99233060     ZBoe    G    A        0      0        2 
   3  chr3_99233060     ZGre    G    A        0      0        2 
   3  chr3_99233060     ZHar    G    A        0      0        2 
   3  chr3_99233060   Sample    G    A        0      0        2 
   3  chr3_99236400     AAsi    T    C        0      0        2 
   3  chr3_99236400     AKia    T    C        0      0        2 
   3  chr3_99236400     AOna    T    C        0      0        2 
   3  chr3_99236400     ASom    T    C        0      0        2 
   3  chr3_99236400     HCab    T    C        0      0        2 
   3  chr3_99236400     HPrz    T    C        0      0        2 
   3  chr3_99236400     ZBoe    T    C        0      0        2 
   3  chr3_99236400     ZGre    T    C      0.5      1        2 
   3  chr3_99236400     ZHar    T    C        0      0        2 
   3  chr3_99236400   Sample    T    C        0      0        2 
   3  chr3_99241380     AAsi    A    G        0      0        2 
   3  chr3_99241380     AKia    A    G        0      0        2 
   3  chr3_99241380     AOna    A    G        0      0        2 
   3  chr3_99241380     ASom    A    G        0      0        2 
   3  chr3_99241380     HCab    A    G        0      0        2 
   3  chr3_99241380     HPrz    A    G        0      0        2 
   3  chr3_99241380     ZBoe    A    G        0      0        2 
   3  chr3_99241380     ZGre    A    G      0.5      1        2 
   3  chr3_99241380     ZHar    A    G        0      0        2 
   3  chr3_99241380   Sample    A    G        0      0        2 
   3  chr3_99250459     AAsi    A    G        0      0        2 
   3  chr3_99250459     AKia    A    G        0      0        2 
   3  chr3_99250459     AOna    A    G        1      2        2 
   3  chr3_99250459     ASom    A    G        0      0        2 
   3  chr3_99250459     HCab    A    G        0      0        2 
   3  chr3_99250459     HPrz    A    G        0      0        2 
   3  chr3_99250459     ZBoe    A    G        0      0        2 
   3  chr3_99250459     ZGre    A    G        0      0        2 
   3  chr3_99250459     ZHar    A    G        0      0        2 
   3  chr3_99250459   Sample    A    G        0      0        2 
   3  chr3_99256017     AAsi    T    C        1      2        2 
   3  chr3_99256017     AKia    T    C        0      0        2 
   3  chr3_99256017     AOna    T    C        0      0        2 
   3  chr3_99256017     ASom    T    C        1      2        2 
   3  chr3_99256017     HCab    T    C        0      0        2 
   3  chr3_99256017     HPrz    T    C        0      0        2 
   3  chr3_99256017     ZBoe    T    C        0      0        2 
   3  chr3_99256017     ZGre    T    C        0      0        2 
   3  chr3_99256017     ZHar    T    C        0      0        2 
   3  chr3_99256017   Sample    T    C        0      0        2 
   3  chr3_99260311     AAsi    A    G        0      0        2 
   3  chr3_99260311     AKia    A    G        0      0        2 
   3  chr3_99260311     AOna    A    G        0      0        2 
   3  chr3_99260311     ASom    A    G        0      0        2 
   3  chr3_99260311     HCab    A    G        0      0        2 
   3  chr3_99260311     HPrz    A    G      0.5      1        2 
   3  chr3_99260311     ZBoe    A    G        0      0        2 
   3  chr3_99260311     ZGre    A    G        0      0        2 
   3  chr3_99260311     ZHar    A    G        0      0        2 
   3  chr3_99260311   Sample    A    G        0      0        2 
   3  chr3_99263127     AAsi    A    G        0      0        2 
   3  chr3_99263127     AKia    A    G        0      0        2 
   3  chr3_99263127     AOna    A    G        0      0        2 
   3  chr3_99263127     ASom    A    G        0      0        2 
   3  chr3_99263127     HCab    A    G        0      0        2 
   3  chr3_99263127     HPrz    A    G        0      0        2 
   3  chr3_99263127     ZBoe    A    G        0      0        2 
   3  chr3_99263127     ZGre    A    G        0      0        2 
   3  chr3_99263127     ZHar    A    G        1      2        2 
   3  chr3_99263127   Sample    A    G        0      0        2 
   3  chr3_99278594     AAsi    G    A        0      0        2 
   3  chr3_99278594     AKia    G    A        0      0        2 
   3  chr3_99278594     AOna    G    A        0      0        2 
   3  chr3_99278594     ASom    G    A        0      0        2 
   3  chr3_99278594     HCab    G    A        0      0        2 
   3  chr3_99278594     HPrz    G    A      0.5      1        2 
   3  chr3_99278594     ZBoe    G    A        0      0        2 
   3  chr3_99278594     ZGre    G    A        0      0        2 
   3  chr3_99278594     ZHar    G    A        0      0        2 
   3  chr3_99278594   Sample    G    A        0      0        2 
   3  chr3_99283450     AAsi    T    C        0      0        2 
   3  chr3_99283450     AKia    T    C      0.5      1        2 
   3  chr3_99283450     AOna    T    C        0      0        2 
   3  chr3_99283450     ASom    T    C        0      0        2 
   3  chr3_99283450     HCab    T    C        0      0        2 
   3  chr3_99283450     HPrz    T    C        0      0        2 
   3  chr3_99283450     ZBoe    T    C        0      0        2 
   3  chr3_99283450     ZGre    T    C        0      0        2 
   3  chr3_99283450     ZHar    T    C        0      0        2 
   3  chr3_99283450   Sample    T    C        0      0        2 
   3  chr3_99287102     AAsi    C    G        0      0        2 
   3  chr3_99287102     AKia    C    G        0      0        2 
   3  chr3_99287102     AOna    C    G        0      0        2 
   3  chr3_99287102     ASom    C    G        0      0        2 
   3  chr3_99287102     HCab    C    G        1      2        2 
   3  chr3_99287102     HPrz    C    G        1      2        2 
   3  chr3_99287102     ZBoe    C    G        0      0        2 
   3  chr3_99287102     ZGre    C    G        0      0        2 
   3  chr3_99287102     ZHar    C    G        0      0        2 
   3  chr3_99287102   Sample    C    G        1      2        2 
   3  chr3_99287560     AAsi    A    T        0      0        2 
   3  chr3_99287560     AKia    A    T        0      0        2 
   3  chr3_99287560     AOna    A    T        0      0        2 
   3  chr3_99287560     ASom    A    T        0      0        2 
   3  chr3_99287560     HCab    A    T        1      2        2 
   3  chr3_99287560     HPrz    A    T        1      2        2 
   3  chr3_99287560     ZBoe    A    T        0      0        2 
   3  chr3_99287560     ZGre    A    T        0      0        2 
   3  chr3_99287560     ZHar    A    T        0      0        2 
   3  chr3_99287560   Sample    A    T        1      2        2 
   3  chr3_99288204     AAsi    A    C        1      2        2 
   3  chr3_99288204     AKia    A    C        0      0        2 
   3  chr3_99288204     AOna    A    C        0      0        2 
   3  chr3_99288204     ASom    A    C        0      0        2 
   3  chr3_99288204     HCab    A    C        0      0        2 
   3  chr3_99288204     HPrz    A    C        0      0        2 
   3  chr3_99288204     ZBoe    A    C        0      0        2 
   3  chr3_99288204     ZGre    A    C        0      0        2 
   3  chr3_99288204     ZHar    A    C        0      0        2 
   3  chr3_99288204   Sample    A    C        0      0        2 
   3  chr3_99291702     AAsi    G    A        0      0        2 
   3  chr3_99291702     AKia    G    A        0      0        2 
   3  chr3_99291702     AOna    G    A        0      0        2 
   3  chr3_99291702     ASom    G    A        0      0        2 
   3  chr3_99291702     HCab    G    A        0      0        2 
   3  chr3_99291702     HPrz    G    A        0      0        2 
   3  chr3_99291702     ZBoe    G    A        0      0        2 
   3  chr3_99291702     ZGre    G    A      0.5      1        2 
   3  chr3_99291702     ZHar    G    A        0      0        2 
   3  chr3_99291702   Sample    G    A        0      0        2 
   3  chr3_99294018     AAsi    G    T        0      0        2 
   3  chr3_99294018     AKia    G    T        0      0        2 
   3  chr3_99294018     AOna    G    T        0      0        2 
   3  chr3_99294018     ASom    G    T        0      0        2 
   3  chr3_99294018     HCab    G    T        0      0        2 
   3  chr3_99294018     HPrz    G    T        0      0        2 
   3  chr3_99294018     ZBoe    G    T        0      0        2 
   3  chr3_99294018     ZGre    G    T        1      2        2 
   3  chr3_99294018     ZHar    G    T        0      0        2 
   3  chr3_99294018   Sample    G    T        0      0        2 
   3  chr3_99295177     AAsi    T    C        0      0        2 
   3  chr3_99295177     AKia    T    C        0      0        2 
   3  chr3_99295177     AOna    T    C        0      0        2 
   3  chr3_99295177     ASom    T    C        0      0        2 
   3  chr3_99295177     HCab    T    C        0      0        2 
   3  chr3_99295177     HPrz    T    C        0      0        2 
   3  chr3_99295177     ZBoe    T    C      0.5      1        2 
   3  chr3_99295177     ZGre    T    C        0      0        2 
   3  chr3_99295177     ZHar    T    C        0      0        2 
   3  chr3_99295177   Sample    T    C        0      0        2 
   3  chr3_99295328     AAsi    G    A        1      2        2 
   3  chr3_99295328     AKia    G    A        0      0        2 
   3  chr3_99295328     AOna    G    A        0      0        2 
   3  chr3_99295328     ASom    G    A        1      2        2 
   3  chr3_99295328     HCab    G    A        0      0        2 
   3  chr3_99295328     HPrz    G    A        0      0        2 
   3  chr3_99295328     ZBoe    G    A        0      0        2 
   3  chr3_99295328     ZGre    G    A        0      0        2 
   3  chr3_99295328     ZHar    G    A        0      0        2 
   3  chr3_99295328   Sample    G    A        0      0        2 
   3  chr3_99299578     AAsi    G    C        0      0        2 
   3  chr3_99299578     AKia    G    C        0      0        2 
   3  chr3_99299578     AOna    G    C        0      0        2 
   3  chr3_99299578     ASom    G    C        0      0        2 
   3  chr3_99299578     HCab    G    C        0      0        2 
   3  chr3_99299578     HPrz    G    C        0      0        2 
   3  chr3_99299578     ZBoe    G    C      0.5      1        2 
   3  chr3_99299578     ZGre    G    C        0      0        2 
   3  chr3_99299578     ZHar    G    C        0      0        2 
   3  chr3_99299578   Sample    G    C        0      0        2 
   3  chr3_99302728     AAsi    T    C        0      0        2 
   3  chr3_99302728     AKia    T    C        0      0        2 
   3  chr3_99302728     AOna    T    C        0      0        2 
   3  chr3_99302728     ASom    T    C        0      0        2 
   3  chr3_99302728     HCab    T    C        0      0        2 
   3  chr3_99302728     HPrz    T    C        0      0        2 
   3  chr3_99302728     ZBoe    T    C      0.5      1        2 
   3  chr3_99302728     ZGre    T    C        0      0        2 
   3  chr3_99302728     ZHar    T    C        0      0        2 
   3  chr3_99302728   Sample    T    C        0      0        2 
   3  chr3_99305037     AAsi    T    C        0      0        2 
   3  chr3_99305037     AKia    T    C        0      0        2 
   3  chr3_99305037     AOna    T    C        0      0        2 
   3  chr3_99305037     ASom    T    C        0      0        2 
   3  chr3_99305037     HCab    T    C        0      0        2 
   3  chr3_99305037     HPrz    T    C        0      0        2 
   3  chr3_99305037     ZBoe    T    C        0      0        2 
   3  chr3_99305037     ZGre    T    C      0.5      1        2 
   3  chr3_99305037     ZHar    T    C        0      0        2 
   3  chr3_99305037   Sample    T    C        0      0        2 
   3  chr3_99314977     AAsi    G    A        0      0        2 
   3  chr3_99314977     AKia    G    A      0.5      1        2 
   3  chr3_99314977     AOna    G    A        0      0        2 
   3  chr3_99314977     ASom    G    A        0      0        2 
   3  chr3_99314977     HCab    G    A        0      0        2 
   3  chr3_99314977     HPrz    G    A        0      0        2 
   3  chr3_99314977     ZBoe    G    A        0      0        2 
   3  chr3_99314977     ZGre    G    A        0      0        2 
   3  chr3_99314977     ZHar    G    A        0      0        2 
   3  chr3_99314977   Sample    G    A        0      0        2 
   3  chr3_99315939     AAsi    T    C        0      0        2 
   3  chr3_99315939     AKia    T    C        0      0        2 
   3  chr3_99315939     AOna    T    C        0      0        2 
   3  chr3_99315939     ASom    T    C        0      0        2 
   3  chr3_99315939     HCab    T    C        1      2        2 
   3  chr3_99315939     HPrz    T    C        1      2        2 
   3  chr3_99315939     ZBoe    T    C        0      0        2 
   3  chr3_99315939     ZGre    T    C        0      0        2 
   3  chr3_99315939     ZHar    T    C        0      0        2 
   3  chr3_99315939   Sample    T    C        1      2        2 
   3  chr3_99324732     AAsi    A    G      0.5      1        2 
   3  chr3_99324732     AKia    A    G        0      0        2 
   3  chr3_99324732     AOna    A    G        0      0        2 
   3  chr3_99324732     ASom    A    G        0      0        2 
   3  chr3_99324732     HCab    A    G        1      2        2 
   3  chr3_99324732     HPrz    A    G        1      2        2 
   3  chr3_99324732     ZBoe    A    G        0      0        2 
   3  chr3_99324732     ZGre    A    G        0      0        2 
   3  chr3_99324732     ZHar    A    G        0      0        2 
   3  chr3_99324732   Sample    A    G        1      2        2 
   3  chr3_99327018     AAsi    A    G      0.5      1        2 
   3  chr3_99327018     AKia    A    G        0      0        2 
   3  chr3_99327018     AOna    A    G        0      0        2 
   3  chr3_99327018     ASom    A    G        0      0        2 
   3  chr3_99327018     HCab    A    G        0      0        2 
   3  chr3_99327018     HPrz    A    G        0      0        2 
   3  chr3_99327018     ZBoe    A    G        0      0        2 
   3  chr3_99327018     ZGre    A    G        0      0        2 
   3  chr3_99327018     ZHar    A    G        0      0        2 
   3  chr3_99327018   Sample    A    G        0      0        2 
   3  chr3_99327368     AAsi    G    A        0      0        2 
   3  chr3_99327368     AKia    G    A        0      0        2 
   3  chr3_99327368     AOna    G    A        0      0        2 
   3  chr3_99327368     ASom    G    A        0      0        2 
   3  chr3_99327368     HCab    G    A        0      0        2 
   3  chr3_99327368     HPrz    G    A        0      0        2 
   3  chr3_99327368     ZBoe    G    A        0      0        2 
   3  chr3_99327368     ZGre    G    A        0      0        2 
   3  chr3_99327368     ZHar    G    A        1      2        2 
   3  chr3_99327368   Sample    G    A        0      0        2 
   3  chr3_99328849     AAsi    G    T        0      0        2 
   3  chr3_99328849     AKia    G    T        0      0        2 
   3  chr3_99328849     AOna    G    T        0      0        2 
   3  chr3_99328849     ASom    G    T        0      0        2 
   3  chr3_99328849     HCab    G    T        0      0        2 
   3  chr3_99328849     HPrz    G    T        0      0        2 
   3  chr3_99328849     ZBoe    G    T        0      0        2 
   3  chr3_99328849     ZGre    G    T        0      0        2 
   3  chr3_99328849     ZHar    G    T      0.5      1        2 
   3  chr3_99328849   Sample    G    T        0      0        2 
   3  chr3_99335513     AAsi    T    C        0      0        2 
   3  chr3_99335513     AKia    T    C        0      0        2 
   3  chr3_99335513     AOna    T    C        0      0        2 
   3  chr3_99335513     ASom    T    C        0      0        2 
   3  chr3_99335513     HCab    T    C        1      2        2 
   3  chr3_99335513     HPrz    T    C        1      2        2 
   3  chr3_99335513     ZBoe    T    C        0      0        2 
   3  chr3_99335513     ZGre    T    C        0      0        2 
   3  chr3_99335513     ZHar    T    C        0      0        2 
   3  chr3_99335513   Sample    T    C        1      2        2 
   3  chr3_99339655     AAsi    A    G        0      0        2 
   3  chr3_99339655     AKia    A    G        0      0        2 
   3  chr3_99339655     AOna    A    G        0      0        2 
   3  chr3_99339655     ASom    A    G        0      0        2 
   3  chr3_99339655     HCab    A    G        1      2        2 
   3  chr3_99339655     HPrz    A    G        1      2        2 
   3  chr3_99339655     ZBoe    A    G        0      0        2 
   3  chr3_99339655     ZGre    A    G        0      0        2 
   3  chr3_99339655     ZHar    A    G        0      0        2 
   3  chr3_99339655   Sample    A    G        1      2        2 
   3  chr3_99347854     AAsi    C    G        0      0        2 
   3  chr3_99347854     AKia    C    G        1      2        2 
   3  chr3_99347854     AOna    C    G        1      2        2 
   3  chr3_99347854     ASom    C    G        0      0        2 
   3  chr3_99347854     HCab    C    G        0      0        2 
   3  chr3_99347854     HPrz    C    G        0      0        2 
   3  chr3_99347854     ZBoe    C    G        1      2        2 
   3  chr3_99347854     ZGre    C    G        0      0        2 
   3  chr3_99347854     ZHar    C    G        0      0        2 
   3  chr3_99347854   Sample    C    G        0      0        2 
   3  chr3_99348392     AAsi    A    C        0      0        2 
   3  chr3_99348392     AKia    A    C        0      0        2 
   3  chr3_99348392     AOna    A    C        0      0        2 
   3  chr3_99348392     ASom    A    C        0      0        2 
   3  chr3_99348392     HCab    A    C        1      2        2 
   3  chr3_99348392     HPrz    A    C        1      2        2 
   3  chr3_99348392     ZBoe    A    C        0      0        2 
   3  chr3_99348392     ZGre    A    C        0      0        2 
   3  chr3_99348392     ZHar    A    C        0      0        2 
   3  chr3_99348392   Sample    A    C        1      2        2 
   3  chr3_99351405     AAsi    A    G      0.5      1        2 
   3  chr3_99351405     AKia    A    G        0      0        2 
   3  chr3_99351405     AOna    A    G        0      0        2 
   3  chr3_99351405     ASom    A    G        0      0        2 
   3  chr3_99351405     HCab    A    G        0      0        2 
   3  chr3_99351405     HPrz    A    G        0      0        2 
   3  chr3_99351405     ZBoe    A    G        0      0        2 
   3  chr3_99351405     ZGre    A    G        0      0        2 
   3  chr3_99351405     ZHar    A    G        0      0        2 
   3  chr3_99351405   Sample    A    G        0      0        2 
   3  chr3_99352187     AAsi    G    A        0      0        2 
   3  chr3_99352187     AKia    G    A        0      0        2 
   3  chr3_99352187     AOna    G    A        0      0        2 
   3  chr3_99352187     ASom    G    A        0      0        2 
   3  chr3_99352187     HCab    G    A        1      2        2 
   3  chr3_99352187     HPrz    G    A        1      2        2 
   3  chr3_99352187     ZBoe    G    A        0      0        2 
   3  chr3_99352187     ZGre    G    A        0      0        2 
   3  chr3_99352187     ZHar    G    A        0      0        2 
   3  chr3_99352187   Sample    G    A        1      2        2 
   3  chr3_99363272     AAsi    G    C        0      0        2 
   3  chr3_99363272     AKia    G    C        0      0        2 
   3  chr3_99363272     AOna    G    C        0      0        2 
   3  chr3_99363272     ASom    G    C      0.5      1        2 
   3  chr3_99363272     HCab    G    C        0      0        2 
   3  chr3_99363272     HPrz    G    C        0      0        2 
   3  chr3_99363272     ZBoe    G    C        0      0        2 
   3  chr3_99363272     ZGre    G    C        0      0        2 
   3  chr3_99363272     ZHar    G    C        0      0        2 
   3  chr3_99363272   Sample    G    C        0      0        2 
   3  chr3_99372339     AAsi    T    C        0      0        2 
   3  chr3_99372339     AKia    T    C        0      0        2 
   3  chr3_99372339     AOna    T    C        0      0        2 
   3  chr3_99372339     ASom    T    C        0      0        2 
   3  chr3_99372339     HCab    T    C        0      0        2 
   3  chr3_99372339     HPrz    T    C        0      0        2 
   3  chr3_99372339     ZBoe    T    C        0      0        2 
   3  chr3_99372339     ZGre    T    C        0      0        2 
   3  chr3_99372339     ZHar    T    C      0.5      1        2 
   3  chr3_99372339   Sample    T    C        0      0        2 
   3  chr3_99386853     AAsi    G    A        0      0        2 
   3  chr3_99386853     AKia    G    A        0      0        2 
   3  chr3_99386853     AOna    G    A        0      0        2 
   3  chr3_99386853     ASom    G    A        0      0        2 
   3  chr3_99386853     HCab    G    A        1      2        2 
   3  chr3_99386853     HPrz    G    A        1      2        2 
   3  chr3_99386853     ZBoe    G    A        0      0        2 
   3  chr3_99386853     ZGre    G    A        0      0        2 
   3  chr3_99386853     ZHar    G    A        0      0        2 
   3  chr3_99386853   Sample    G    A        1      2        2 
   3  chr3_99393002     AAsi    A    G        0      0        2 
   3  chr3_99393002     AKia    A    G        0      0        2 
   3  chr3_99393002     AOna    A    G        0      0        2 
   3  chr3_99393002     ASom    A    G        0      0        2 
   3  chr3_99393002     HCab    A    G        0      0        2 
   3  chr3_99393002     HPrz    A    G        0      0        2 
   3  chr3_99393002     ZBoe    A    G        0      0        2 
   3  chr3_99393002     ZGre    A    G        0      0        2 
   3  chr3_99393002     ZHar    A    G        1      2        2 
   3  chr3_99393002   Sample    A    G        0      0        2 
   3  chr3_99396314     AAsi    A    T        0      0        2 
   3  chr3_99396314     AKia    A    T        0      0        2 
   3  chr3_99396314     AOna    A    T        0      0        2 
   3  chr3_99396314     ASom    A    T        0      0        2 
   3  chr3_99396314     HCab    A    T        1      2        2 
   3  chr3_99396314     HPrz    A    T        1      2        2 
   3  chr3_99396314     ZBoe    A    T        0      0        2 
   3  chr3_99396314     ZGre    A    T        0      0        2 
   3  chr3_99396314     ZHar    A    T        0      0        2 
   3  chr3_99396314   Sample    A    T        1      2        2 
   3  chr3_99400146     AAsi    C    A        0      0        2 
   3  chr3_99400146     AKia    C    A        0      0        2 
   3  chr3_99400146     AOna    C    A        0      0        2 
   3  chr3_99400146     ASom    C    A        1      2        2 
   3  chr3_99400146     HCab    C    A        0      0        2 
   3  chr3_99400146     HPrz    C    A        0      0        2 
   3  chr3_99400146     ZBoe    C    A        0      0        2 
   3  chr3_99400146     ZGre    C    A        0      0        2 
   3  chr3_99400146     ZHar    C    A        0      0        2 
   3  chr3_99400146   Sample    C    A        0      0        2 
   3  chr3_99405228     AAsi    G    A        0      0        2 
   3  chr3_99405228     AKia    G    A        0      0        2 
   3  chr3_99405228     AOna    G    A        0      0        2 
   3  chr3_99405228     ASom    G    A        0      0        2 
   3  chr3_99405228     HCab    G    A        1      2        2 
   3  chr3_99405228     HPrz    G    A        1      2        2 
   3  chr3_99405228     ZBoe    G    A        0      0        2 
   3  chr3_99405228     ZGre    G    A        0      0        2 
   3  chr3_99405228     ZHar    G    A        0      0        2 
   3  chr3_99405228   Sample    G    A        1      2        2 
   3  chr3_99417359     AAsi    A    G        0      0        2 
   3  chr3_99417359     AKia    A    G        1      2        2 
   3  chr3_99417359     AOna    A    G        0      0        2 
   3  chr3_99417359     ASom    A    G        0      0        2 
   3  chr3_99417359     HCab    A    G        0      0        2 
   3  chr3_99417359     HPrz    A    G        0      0        2 
   3  chr3_99417359     ZBoe    A    G        0      0        2 
   3  chr3_99417359     ZGre    A    G        0      0        2 
   3  chr3_99417359     ZHar    A    G        0      0        2 
   3  chr3_99417359   Sample    A    G        0      0        2 
   3  chr3_99417781     AAsi    G    A        0      0        2 
   3  chr3_99417781     AKia    G    A        0      0        2 
   3  chr3_99417781     AOna    G    A        1      2        2 
   3  chr3_99417781     ASom    G    A        0      0        2 
   3  chr3_99417781     HCab    G    A        0      0        2 
   3  chr3_99417781     HPrz    G    A        0      0        2 
   3  chr3_99417781     ZBoe    G    A        0      0        2 
   3  chr3_99417781     ZGre    G    A        0      0        2 
   3  chr3_99417781     ZHar    G    A        0      0        2 
   3  chr3_99417781   Sample    G    A        0      0        2 
   3  chr3_99419273     AAsi    C    T        1      2        2 
   3  chr3_99419273     AKia    C    T        0      0        2 
   3  chr3_99419273     AOna    C    T        0      0        2 
   3  chr3_99419273     ASom    C    T        1      2        2 
   3  chr3_99419273     HCab    C    T        0      0        2 
   3  chr3_99419273     HPrz    C    T        0      0        2 
   3  chr3_99419273     ZBoe    C    T        0      0        2 
   3  chr3_99419273     ZGre    C    T        0      0        2 
   3  chr3_99419273     ZHar    C    T        0      0        2 
   3  chr3_99419273   Sample    C    T        0      0        2 
   3  chr3_99426653     AAsi    T    A        0      0        2 
   3  chr3_99426653     AKia    T    A        0      0        2 
   3  chr3_99426653     AOna    T    A        0      0        2 
   3  chr3_99426653     ASom    T    A        0      0        2 
   3  chr3_99426653     HCab    T    A        0      0        2 
   3  chr3_99426653     HPrz    T    A        0      0        2 
   3  chr3_99426653     ZBoe    T    A        0      0        2 
   3  chr3_99426653     ZGre    T    A      0.5      1        2 
   3  chr3_99426653     ZHar    T    A        0      0        2 
   3  chr3_99426653   Sample    T    A        0      0        2 
   3  chr3_99427735     AAsi    T    C        0      0        2 
   3  chr3_99427735     AKia    T    C        0      0        2 
   3  chr3_99427735     AOna    T    C        0      0        2 
   3  chr3_99427735     ASom    T    C        0      0        2 
   3  chr3_99427735     HCab    T    C        0      0        2 
   3  chr3_99427735     HPrz    T    C      0.5      1        2 
   3  chr3_99427735     ZBoe    T    C        0      0        2 
   3  chr3_99427735     ZGre    T    C        0      0        2 
   3  chr3_99427735     ZHar    T    C        0      0        2 
   3  chr3_99427735   Sample    T    C        0      0        2 
   3  chr3_99440267     AAsi    A    G        0      0        2 
   3  chr3_99440267     AKia    A    G        0      0        2 
   3  chr3_99440267     AOna    A    G        0      0        2 
   3  chr3_99440267     ASom    A    G        0      0        2 
   3  chr3_99440267     HCab    A    G        0      0        2 
   3  chr3_99440267     HPrz    A    G        0      0        2 
   3  chr3_99440267     ZBoe    A    G        0      0        2 
   3  chr3_99440267     ZGre    A    G        1      2        2 
   3  chr3_99440267     ZHar    A    G        0      0        2 
   3  chr3_99440267   Sample    A    G        0      0        2 
   3  chr3_99440612     AAsi    T    C        0      0        2 
   3  chr3_99440612     AKia    T    C        0      0        2 
   3  chr3_99440612     AOna    T    C        0      0        2 
   3  chr3_99440612     ASom    T    C        0      0        2 
   3  chr3_99440612     HCab    T    C        1      2        2 
   3  chr3_99440612     HPrz    T    C        1      2        2 
   3  chr3_99440612     ZBoe    T    C        0      0        2 
   3  chr3_99440612     ZGre    T    C        0      0        2 
   3  chr3_99440612     ZHar    T    C        0      0        2 
   3  chr3_99440612   Sample    T    C        1      2        2 
   3  chr3_99441980     AAsi    A    G        0      0        2 
   3  chr3_99441980     AKia    A    G        0      0        2 
   3  chr3_99441980     AOna    A    G        1      2        2 
   3  chr3_99441980     ASom    A    G        0      0        2 
   3  chr3_99441980     HCab    A    G        0      0        2 
   3  chr3_99441980     HPrz    A    G        0      0        2 
   3  chr3_99441980     ZBoe    A    G        0      0        2 
   3  chr3_99441980     ZGre    A    G        0      0        2 
   3  chr3_99441980     ZHar    A    G        0      0        2 
   3  chr3_99441980   Sample    A    G        0      0        2 
   3  chr3_99443899     AAsi    A    G        0      0        2 
   3  chr3_99443899     AKia    A    G        0      0        2 
   3  chr3_99443899     AOna    A    G        0      0        2 
   3  chr3_99443899     ASom    A    G        0      0        2 
   3  chr3_99443899     HCab    A    G        0      0        2 
   3  chr3_99443899     HPrz    A    G        0      0        2 
   3  chr3_99443899     ZBoe    A    G      0.5      1        2 
   3  chr3_99443899     ZGre    A    G        0      0        2 
   3  chr3_99443899     ZHar    A    G        0      0        2 
   3  chr3_99443899   Sample    A    G        0      0        2 
   3  chr3_99447287     AAsi    C    T        0      0        2 
   3  chr3_99447287     AKia    C    T        0      0        2 
   3  chr3_99447287     AOna    C    T        0      0        2 
   3  chr3_99447287     ASom    C    T        0      0        2 
   3  chr3_99447287     HCab    C    T        1      2        2 
   3  chr3_99447287     HPrz    C    T        1      2        2 
   3  chr3_99447287     ZBoe    C    T        0      0        2 
   3  chr3_99447287     ZGre    C    T        0      0        2 
   3  chr3_99447287     ZHar    C    T        0      0        2 
   3  chr3_99447287   Sample    C    T        1      2        2 
   3  chr3_99450312     AAsi    A    G        0      0        2 
   3  chr3_99450312     AKia    A    G        0      0        2 
   3  chr3_99450312     AOna    A    G        0      0        2 
   3  chr3_99450312     ASom    A    G        0      0        2 
   3  chr3_99450312     HCab    A    G        0      0        2 
   3  chr3_99450312     HPrz    A    G        0      0        2 
   3  chr3_99450312     ZBoe    A    G        0      0        2 
   3  chr3_99450312     ZGre    A    G        0      0        2 
   3  chr3_99450312     ZHar    A    G        1      2        2 
   3  chr3_99450312   Sample    A    G        0      0        2 
   3  chr3_99461887     AAsi    A    T        0      0        2 
   3  chr3_99461887     AKia    A    T        1      2        2 
   3  chr3_99461887     AOna    A    T        1      2        2 
   3  chr3_99461887     ASom    A    T        0      0        2 
   3  chr3_99461887     HCab    A    T        0      0        2 
   3  chr3_99461887     HPrz    A    T        0      0        2 
   3  chr3_99461887     ZBoe    A    T        0      0        2 
   3  chr3_99461887     ZGre    A    T        0      0        2 
   3  chr3_99461887     ZHar    A    T        0      0        2 
   3  chr3_99461887   Sample    A    T        0      0        2 
   3  chr3_99464639     AAsi    C    T        1      2        2 
   3  chr3_99464639     AKia    C    T        0      0        2 
   3  chr3_99464639     AOna    C    T        0      0        2 
   3  chr3_99464639     ASom    C    T        1      2        2 
   3  chr3_99464639     HCab    C    T        0      0        2 
   3  chr3_99464639     HPrz    C    T        0      0        2 
   3  chr3_99464639     ZBoe    C    T        0      0        2 
   3  chr3_99464639     ZGre    C    T        0      0        2 
   3  chr3_99464639     ZHar    C    T        0      0        2 
   3  chr3_99464639   Sample    C    T        0      0        2 
   3  chr3_99465801     AAsi    A    G        0      0        2 
   3  chr3_99465801     AKia    A    G        0      0        2 
   3  chr3_99465801     AOna    A    G        0      0        2 
   3  chr3_99465801     ASom    A    G        0      0        2 
   3  chr3_99465801     HCab    A    G        1      2        2 
   3  chr3_99465801     HPrz    A    G        1      2        2 
   3  chr3_99465801     ZBoe    A    G        0      0        2 
   3  chr3_99465801     ZGre    A    G        0      0        2 
   3  chr3_99465801     ZHar    A    G        0      0        2 
   3  chr3_99465801   Sample    A    G        1      2        2 
   3  chr3_99470204     AAsi    A    G        0      0        2 
   3  chr3_99470204     AKia    A    G        0      0        2 
   3  chr3_99470204     AOna    A    G        0      0        2 
   3  chr3_99470204     ASom    A    G        0      0        2 
   3  chr3_99470204     HCab    A    G        0      0        2 
   3  chr3_99470204     HPrz    A    G        1      2        2 
   3  chr3_99470204     ZBoe    A    G        0      0        2 
   3  chr3_99470204     ZGre    A    G        0      0        2 
   3  chr3_99470204     ZHar    A    G        0      0        2 
   3  chr3_99470204   Sample    A    G        1      2        2 
   3  chr3_99473551     AAsi    G    C        0      0        2 
   3  chr3_99473551     AKia    G    C        0      0        2 
   3  chr3_99473551     AOna    G    C        0      0        2 
   3  chr3_99473551     ASom    G    C        0      0        2 
   3  chr3_99473551     HCab    G    C        1      2        2 
   3  chr3_99473551     HPrz    G    C        1      2        2 
   3  chr3_99473551     ZBoe    G    C        0      0        2 
   3  chr3_99473551     ZGre    G    C        0      0        2 
   3  chr3_99473551     ZHar    G    C        0      0        2 
   3  chr3_99473551   Sample    G    C        1      2        2 
   3  chr3_99474983     AAsi    A    G        1      2        2 
   3  chr3_99474983     AKia    A    G        0      0        2 
   3  chr3_99474983     AOna    A    G        0      0        2 
   3  chr3_99474983     ASom    A    G        0      0        2 
   3  chr3_99474983     HCab    A    G        0      0        2 
   3  chr3_99474983     HPrz    A    G        0      0        2 
   3  chr3_99474983     ZBoe    A    G        0      0        2 
   3  chr3_99474983     ZGre    A    G        0      0        2 
   3  chr3_99474983     ZHar    A    G        0      0        2 
   3  chr3_99474983   Sample    A    G        0      0        2 
   3  chr3_99476139     AAsi    G    A        0      0        2 
   3  chr3_99476139     AKia    G    A        0      0        2 
   3  chr3_99476139     AOna    G    A        0      0        2 
   3  chr3_99476139     ASom    G    A        0      0        2 
   3  chr3_99476139     HCab    G    A        1      2        2 
   3  chr3_99476139     HPrz    G    A        1      2        2 
   3  chr3_99476139     ZBoe    G    A        0      0        2 
   3  chr3_99476139     ZGre    G    A        0      0        2 
   3  chr3_99476139     ZHar    G    A        0      0        2 
   3  chr3_99476139   Sample    G    A        1      2        2 
   3  chr3_99490831     AAsi    C    T        0      0        2 
   3  chr3_99490831     AKia    C    T        0      0        2 
   3  chr3_99490831     AOna    C    T        0      0        2 
   3  chr3_99490831     ASom    C    T        0      0        2 
   3  chr3_99490831     HCab    C    T        0      0        2 
   3  chr3_99490831     HPrz    C    T        0      0        2 
   3  chr3_99490831     ZBoe    C    T        1      2        2 
   3  chr3_99490831     ZGre    C    T        0      0        2 
   3  chr3_99490831     ZHar    C    T        0      0        2 
   3  chr3_99490831   Sample    C    T        0      0        2 
   3  chr3_99496230     AAsi    C    T        0      0        2 
   3  chr3_99496230     AKia    C    T        0      0        2 
   3  chr3_99496230     AOna    C    T        1      2        2 
   3  chr3_99496230     ASom    C    T        0      0        2 
   3  chr3_99496230     HCab    C    T        0      0        2 
   3  chr3_99496230     HPrz    C    T        0      0        2 
   3  chr3_99496230     ZBoe    C    T        0      0        2 
   3  chr3_99496230     ZGre    C    T        0      0        2 
   3  chr3_99496230     ZHar    C    T        0      0        2 
   3  chr3_99496230   Sample    C    T        0      0        2 
   3  chr3_99503660     AAsi    A    G        1      2        2 
   3  chr3_99503660     AKia    A    G        0      0        2 
   3  chr3_99503660     AOna    A    G        0      0        2 
   3  chr3_99503660     ASom    A    G        1      2        2 
   3  chr3_99503660     HCab    A    G        0      0        2 
   3  chr3_99503660     HPrz    A    G        0      0        2 
   3  chr3_99503660     ZBoe    A    G        0      0        2 
   3  chr3_99503660     ZGre    A    G        0      0        2 
   3  chr3_99503660     ZHar    A    G        0      0        2 
   3  chr3_99503660   Sample    A    G        0      0        2 
   3  chr3_99510552     AAsi    G    C        1      2        2 
   3  chr3_99510552     AKia    G    C        0      0        2 
   3  chr3_99510552     AOna    G    C        0      0        2 
   3  chr3_99510552     ASom    G    C        1      2        2 
   3  chr3_99510552     HCab    G    C        0      0        2 
   3  chr3_99510552     HPrz    G    C        0      0        2 
   3  chr3_99510552     ZBoe    G    C        1      2        2 
   3  chr3_99510552     ZGre    G    C        1      2        2 
   3  chr3_99510552     ZHar    G    C        1      2        2 
   3  chr3_99510552   Sample    G    C        0      0        2 
   3  chr3_99512375     AAsi    A    G        0      0        2 
   3  chr3_99512375     AKia    A    G        0      0        2 
   3  chr3_99512375     AOna    A    G        0      0        2 
   3  chr3_99512375     ASom    A    G        0      0        2 
   3  chr3_99512375     HCab    A    G        1      2        2 
   3  chr3_99512375     HPrz    A    G        1      2        2 
   3  chr3_99512375     ZBoe    A    G        0      0        2 
   3  chr3_99512375     ZGre    A    G        0      0        2 
   3  chr3_99512375     ZHar    A    G        0      0        2 
   3  chr3_99512375   Sample    A    G        1      2        2 
   3  chr3_99535149     AAsi    G    A        0      0        2 
   3  chr3_99535149     AKia    G    A        0      0        2 
   3  chr3_99535149     AOna    G    A        0      0        2 
   3  chr3_99535149     ASom    G    A        0      0        2 
   3  chr3_99535149     HCab    G    A        0      0        2 
   3  chr3_99535149     HPrz    G    A        0      0        2 
   3  chr3_99535149     ZBoe    G    A      0.5      1        2 
   3  chr3_99535149     ZGre    G    A        0      0        2 
   3  chr3_99535149     ZHar    G    A        0      0        2 
   3  chr3_99535149   Sample    G    A        0      0        2 
   3  chr3_99540163     AAsi    C    T        0      0        2 
   3  chr3_99540163     AKia    C    T        0      0        2 
   3  chr3_99540163     AOna    C    T        0      0        2 
   3  chr3_99540163     ASom    C    T        0      0        2 
   3  chr3_99540163     HCab    C    T        1      2        2 
   3  chr3_99540163     HPrz    C    T        1      2        2 
   3  chr3_99540163     ZBoe    C    T        0      0        2 
   3  chr3_99540163     ZGre    C    T        0      0        2 
   3  chr3_99540163     ZHar    C    T        0      0        2 
   3  chr3_99540163   Sample    C    T        1      2        2 
   3  chr3_99543533     AAsi    G    C        0      0        2 
   3  chr3_99543533     AKia    G    C        0      0        2 
   3  chr3_99543533     AOna    G    C        0      0        2 
   3  chr3_99543533     ASom    G    C        0      0        2 
   3  chr3_99543533     HCab    G    C      0.5      1        2 
   3  chr3_99543533     HPrz    G    C        0      0        2 
   3  chr3_99543533     ZBoe    G    C        0      0        2 
   3  chr3_99543533     ZGre    G    C        0      0        2 
   3  chr3_99543533     ZHar    G    C        0      0        2 
   3  chr3_99543533   Sample    G    C        0      0        2 
   3  chr3_99544713     AAsi    G    A        0      0        2 
   3  chr3_99544713     AKia    G    A        0      0        2 
   3  chr3_99544713     AOna    G    A        0      0        2 
   3  chr3_99544713     ASom    G    A        0      0        2 
   3  chr3_99544713     HCab    G    A        0      0        2 
   3  chr3_99544713     HPrz    G    A      0.5      1        2 
   3  chr3_99544713     ZBoe    G    A        0      0        2 
   3  chr3_99544713     ZGre    G    A        0      0        2 
   3  chr3_99544713     ZHar    G    A        0      0        2 
   3  chr3_99544713   Sample    G    A        0      0        2 
   3  chr3_99548364     AAsi    T    C        0      0        2 
   3  chr3_99548364     AKia    T    C        0      0        2 
   3  chr3_99548364     AOna    T    C        0      0        2 
   3  chr3_99548364     ASom    T    C        0      0        2 
   3  chr3_99548364     HCab    T    C        0      0        2 
   3  chr3_99548364     HPrz    T    C        0      0        2 
   3  chr3_99548364     ZBoe    T    C        0      0        2 
   3  chr3_99548364     ZGre    T    C      0.5      1        2 
   3  chr3_99548364     ZHar    T    C        0      0        2 
   3  chr3_99548364   Sample    T    C        0      0        2 
   3  chr3_99554970     AAsi    C    G        0      0        2 
   3  chr3_99554970     AKia    C    G        0      0        2 
   3  chr3_99554970     AOna    C    G        0      0        2 
   3  chr3_99554970     ASom    C    G        0      0        2 
   3  chr3_99554970     HCab    C    G        0      0        2 
   3  chr3_99554970     HPrz    C    G        0      0        2 
   3  chr3_99554970     ZBoe    C    G      0.5      1        2 
   3  chr3_99554970     ZGre    C    G        0      0        2 
   3  chr3_99554970     ZHar    C    G        0      0        2 
   3  chr3_99554970   Sample    C    G        0      0        2 
   3  chr3_99564895     AAsi    G    A        0      0        2 
   3  chr3_99564895     AKia    G    A        0      0        2 
   3  chr3_99564895     AOna    G    A        0      0        2 
   3  chr3_99564895     ASom    G    A        0      0        2 
   3  chr3_99564895     HCab    G    A        1      2        2 
   3  chr3_99564895     HPrz    G    A        1      2        2 
   3  chr3_99564895     ZBoe    G    A        0      0        2 
   3  chr3_99564895     ZGre    G    A        0      0        2 
   3  chr3_99564895     ZHar    G    A        0      0        2 
   3  chr3_99564895   Sample    G    A        1      2        2 
   3  chr3_99571482     AAsi    C    A        0      0        2 
   3  chr3_99571482     AKia    C    A        0      0        2 
   3  chr3_99571482     AOna    C    A        0      0        2 
   3  chr3_99571482     ASom    C    A        0      0        2 
   3  chr3_99571482     HCab    C    A        0      0        2 
   3  chr3_99571482     HPrz    C    A        0      0        2 
   3  chr3_99571482     ZBoe    C    A        0      0        2 
   3  chr3_99571482     ZGre    C    A      0.5      1        2 
   3  chr3_99571482     ZHar    C    A        0      0        2 
   3  chr3_99571482   Sample    C    A        0      0        2 
   3  chr3_99572702     AAsi    G    A        1      2        2 
   3  chr3_99572702     AKia    G    A        1      2        2 
   3  chr3_99572702     AOna    G    A        1      2        2 
   3  chr3_99572702     ASom    G    A        1      2        2 
   3  chr3_99572702     HCab    G    A        0      0        2 
   3  chr3_99572702     HPrz    G    A        0      0        2 
   3  chr3_99572702     ZBoe    G    A        0      0        2 
   3  chr3_99572702     ZGre    G    A        0      0        2 
   3  chr3_99572702     ZHar    G    A        0      0        2 
   3  chr3_99572702   Sample    G    A        0      0        2 
   3  chr3_99574914     AAsi    A    G        0      0        2 
   3  chr3_99574914     AKia    A    G        0      0        2 
   3  chr3_99574914     AOna    A    G        0      0        2 
   3  chr3_99574914     ASom    A    G        0      0        2 
   3  chr3_99574914     HCab    A    G        0      0        2 
   3  chr3_99574914     HPrz    A    G        0      0        2 
   3  chr3_99574914     ZBoe    A    G      0.5      1        2 
   3  chr3_99574914     ZGre    A    G        0      0        2 
   3  chr3_99574914     ZHar    A    G        0      0        2 
   3  chr3_99574914   Sample    A    G        0      0        2 
   3  chr3_99576036     AAsi    C    T        0      0        2 
   3  chr3_99576036     AKia    C    T        1      2        2 
   3  chr3_99576036     AOna    C    T        0      0        2 
   3  chr3_99576036     ASom    C    T        0      0        2 
   3  chr3_99576036     HCab    C    T        0      0        2 
   3  chr3_99576036     HPrz    C    T        0      0        2 
   3  chr3_99576036     ZBoe    C    T        0      0        2 
   3  chr3_99576036     ZGre    C    T        0      0        2 
   3  chr3_99576036     ZHar    C    T        0      0        2 
   3  chr3_99576036   Sample    C    T        0      0        2 
   3  chr3_99576590     AAsi    A    T        0      0        2 
   3  chr3_99576590     AKia    A    T        0      0        2 
   3  chr3_99576590     AOna    A    T        0      0        2 
   3  chr3_99576590     ASom    A    T        0      0        2 
   3  chr3_99576590     HCab    A    T        1      2        2 
   3  chr3_99576590     HPrz    A    T        1      2        2 
   3  chr3_99576590     ZBoe    A    T        0      0        2 
   3  chr3_99576590     ZGre    A    T        0      0        2 
   3  chr3_99576590     ZHar    A    T        0      0        2 
   3  chr3_99576590   Sample    A    T        1      2        2 
   3  chr3_99576817     AAsi    G    A        0      0        2 
   3  chr3_99576817     AKia    G    A        0      0        2 
   3  chr3_99576817     AOna    G    A        0      0        2 
   3  chr3_99576817     ASom    G    A        0      0        2 
   3  chr3_99576817     HCab    G    A        1      2        2 
   3  chr3_99576817     HPrz    G    A        1      2        2 
   3  chr3_99576817     ZBoe    G    A        0      0        2 
   3  chr3_99576817     ZGre    G    A        0      0        2 
   3  chr3_99576817     ZHar    G    A        0      0        2 
   3  chr3_99576817   Sample    G    A        1      2        2 
   3  chr3_99577039     AAsi    T    A        0      0        2 
   3  chr3_99577039     AKia    T    A        0      0        2 
   3  chr3_99577039     AOna    T    A        0      0        2 
   3  chr3_99577039     ASom    T    A        0      0        2 
   3  chr3_99577039     HCab    T    A        1      2        2 
   3  chr3_99577039     HPrz    T    A        1      2        2 
   3  chr3_99577039     ZBoe    T    A        0      0        2 
   3  chr3_99577039     ZGre    T    A        0      0        2 
   3  chr3_99577039     ZHar    T    A        0      0        2 
   3  chr3_99577039   Sample    T    A        1      2        2 
   3  chr3_99577552     AAsi    A    G        0      0        2 
   3  chr3_99577552     AKia    A    G        0      0        2 
   3  chr3_99577552     AOna    A    G        0      0        2 
   3  chr3_99577552     ASom    A    G        0      0        2 
   3  chr3_99577552     HCab    A    G        0      0        2 
   3  chr3_99577552     HPrz    A    G        0      0        2 
   3  chr3_99577552     ZBoe    A    G        0      0        2 
   3  chr3_99577552     ZGre    A    G        1      2        2 
   3  chr3_99577552     ZHar    A    G        0      0        2 
   3  chr3_99577552   Sample    A    G        0      0        2 
   3  chr3_99596506     AAsi    A    G        0      0        2 
   3  chr3_99596506     AKia    A    G        0      0        2 
   3  chr3_99596506     AOna    A    G        0      0        2 
   3  chr3_99596506     ASom    A    G        0      0        2 
   3  chr3_99596506     HCab    A    G      0.5      1        2 
   3  chr3_99596506     HPrz    A    G        0      0        2 
   3  chr3_99596506     ZBoe    A    G        0      0        2 
   3  chr3_99596506     ZGre    A    G        0      0        2 
   3  chr3_99596506     ZHar    A    G        0      0        2 
   3  chr3_99596506   Sample    A    G        0      0        2 
   3  chr3_99598204     AAsi    T    C        0      0        2 
   3  chr3_99598204     AKia    T    C        0      0        2 
   3  chr3_99598204     AOna    T    C        1      2        2 
   3  chr3_99598204     ASom    T    C        0      0        2 
   3  chr3_99598204     HCab    T    C        1      2        2 
   3  chr3_99598204     HPrz    T    C        1      2        2 
   3  chr3_99598204     ZBoe    T    C        0      0        2 
   3  chr3_99598204     ZGre    T    C        0      0        2 
   3  chr3_99598204     ZHar    T    C        0      0        2 
   3  chr3_99598204   Sample    T    C        1      2        2 
   3  chr3_99606348     AAsi    G    A        0      0        2 
   3  chr3_99606348     AKia    G    A        0      0        2 
   3  chr3_99606348     AOna    G    A        0      0        2 
   3  chr3_99606348     ASom    G    A        0      0        2 
   3  chr3_99606348     HCab    G    A        0      0        2 
   3  chr3_99606348     HPrz    G    A        0      0        2 
   3  chr3_99606348     ZBoe    G    A        1      2        2 
   3  chr3_99606348     ZGre    G    A        1      2        2 
   3  chr3_99606348     ZHar    G    A        0      0        2 
   3  chr3_99606348   Sample    G    A        0      0        2 
   3  chr3_99607579     AAsi    A    G        0      0        2 
   3  chr3_99607579     AKia    A    G        0      0        2 
   3  chr3_99607579     AOna    A    G        0      0        2 
   3  chr3_99607579     ASom    A    G        0      0        2 
   3  chr3_99607579     HCab    A    G        1      2        2 
   3  chr3_99607579     HPrz    A    G        1      2        2 
   3  chr3_99607579     ZBoe    A    G        0      0        2 
   3  chr3_99607579     ZGre    A    G        0      0        2 
   3  chr3_99607579     ZHar    A    G        0      0        2 
   3  chr3_99607579   Sample    A    G        1      2        2 
   3  chr3_99607715     AAsi    G    C        0      0        2 
   3  chr3_99607715     AKia    G    C        0      0        2 
   3  chr3_99607715     AOna    G    C        0      0        2 
   3  chr3_99607715     ASom    G    C        0      0        2 
   3  chr3_99607715     HCab    G    C        1      2        2 
   3  chr3_99607715     HPrz    G    C        1      2        2 
   3  chr3_99607715     ZBoe    G    C        0      0        2 
   3  chr3_99607715     ZGre    G    C        0      0        2 
   3  chr3_99607715     ZHar    G    C        0      0        2 
   3  chr3_99607715   Sample    G    C        1      2        2 
   3  chr3_99610302     AAsi    C    T        0      0        2 
   3  chr3_99610302     AKia    C    T        1      2        2 
   3  chr3_99610302     AOna    C    T        1      2        2 
   3  chr3_99610302     ASom    C    T        0      0        2 
   3  chr3_99610302     HCab    C    T        0      0        2 
   3  chr3_99610302     HPrz    C    T        0      0        2 
   3  chr3_99610302     ZBoe    C    T        0      0        2 
   3  chr3_99610302     ZGre    C    T        0      0        2 
   3  chr3_99610302     ZHar    C    T        0      0        2 
   3  chr3_99610302   Sample    C    T        0      0        2 
   3  chr3_99610348     AAsi    T    C        0      0        2 
   3  chr3_99610348     AKia    T    C        0      0        2 
   3  chr3_99610348     AOna    T    C        0      0        2 
   3  chr3_99610348     ASom    T    C        0      0        2 
   3  chr3_99610348     HCab    T    C        1      2        2 
   3  chr3_99610348     HPrz    T    C        1      2        2 
   3  chr3_99610348     ZBoe    T    C        0      0        2 
   3  chr3_99610348     ZGre    T    C        0      0        2 
   3  chr3_99610348     ZHar    T    C        0      0        2 
   3  chr3_99610348   Sample    T    C        1      2        2 
   3  chr3_99627804     AAsi    A    G        0      0        2 
   3  chr3_99627804     AKia    A    G        0      0        2 
   3  chr3_99627804     AOna    A    G        0      0        2 
   3  chr3_99627804     ASom    A    G        0      0        2 
   3  chr3_99627804     HCab    A    G        1      2        2 
   3  chr3_99627804     HPrz    A    G        1      2        2 
   3  chr3_99627804     ZBoe    A    G        0      0        2 
   3  chr3_99627804     ZGre    A    G        0      0        2 
   3  chr3_99627804     ZHar    A    G        0      0        2 
   3  chr3_99627804   Sample    A    G        1      2        2 
   3  chr3_99629631     AAsi    A    G        0      0        2 
   3  chr3_99629631     AKia    A    G        0      0        2 
   3  chr3_99629631     AOna    A    G        0      0        2 
   3  chr3_99629631     ASom    A    G        0      0        2 
   3  chr3_99629631     HCab    A    G        1      2        2 
   3  chr3_99629631     HPrz    A    G        1      2        2 
   3  chr3_99629631     ZBoe    A    G        0      0        2 
   3  chr3_99629631     ZGre    A    G        0      0        2 
   3  chr3_99629631     ZHar    A    G        0      0        2 
   3  chr3_99629631   Sample    A    G        1      2        2 
   3  chr3_99633807     AAsi    A    G        0      0        2 
   3  chr3_99633807     AKia    A    G        0      0        2 
   3  chr3_99633807     AOna    A    G        0      0        2 
   3  chr3_99633807     ASom    A    G        0      0        2 
   3  chr3_99633807     HCab    A    G        1      2        2 
   3  chr3_99633807     HPrz    A    G        1      2        2 
   3  chr3_99633807     ZBoe    A    G        0      0        2 
   3  chr3_99633807     ZGre    A    G        0      0        2 
   3  chr3_99633807     ZHar    A    G        0      0        2 
   3  chr3_99633807   Sample    A    G        1      2        2 
   3  chr3_99646716     AAsi    A    G        0      0        2 
   3  chr3_99646716     AKia    A    G        0      0        2 
   3  chr3_99646716     AOna    A    G        0      0        2 
   3  chr3_99646716     ASom    A    G        0      0        2 
   3  chr3_99646716     HCab    A    G        1      2        2 
   3  chr3_99646716     HPrz    A    G        1      2        2 
   3  chr3_99646716     ZBoe    A    G        0      0        2 
   3  chr3_99646716     ZGre    A    G        0      0        2 
   3  chr3_99646716     ZHar    A    G        0      0        2 
   3  chr3_99646716   Sample    A    G        1      2        2 
   3  chr3_99657683     AAsi    T    G        0      0        2 
   3  chr3_99657683     AKia    T    G        0      0        2 
   3  chr3_99657683     AOna    T    G        0      0        2 
   3  chr3_99657683     ASom    T    G        0      0        2 
   3  chr3_99657683     HCab    T    G      0.5      1        2 
   3  chr3_99657683     HPrz    T    G        1      2        2 
   3  chr3_99657683     ZBoe    T    G        0      0        2 
   3  chr3_99657683     ZGre    T    G        0      0        2 
   3  chr3_99657683     ZHar    T    G        0      0        2 
   3  chr3_99657683   Sample    T    G        1      2        2 
   3  chr3_99660293     AAsi    G    A        0      0        2 
   3  chr3_99660293     AKia    G    A        0      0        2 
   3  chr3_99660293     AOna    G    A        0      0        2 
   3  chr3_99660293     ASom    G    A        0      0        2 
   3  chr3_99660293     HCab    G    A        1      2        2 
   3  chr3_99660293     HPrz    G    A        1      2        2 
   3  chr3_99660293     ZBoe    G    A        0      0        2 
   3  chr3_99660293     ZGre    G    A        0      0        2 
   3  chr3_99660293     ZHar    G    A        0      0        2 
   3  chr3_99660293   Sample    G    A        1      2        2 
   3  chr3_99668158     AAsi    T    C        0      0        2 
   3  chr3_99668158     AKia    T    C        1      2        2 
   3  chr3_99668158     AOna    T    C        1      2        2 
   3  chr3_99668158     ASom    T    C        0      0        2 
   3  chr3_99668158     HCab    T    C        0      0        2 
   3  chr3_99668158     HPrz    T    C        0      0        2 
   3  chr3_99668158     ZBoe    T    C        0      0        2 
   3  chr3_99668158     ZGre    T    C        0      0        2 
   3  chr3_99668158     ZHar    T    C        0      0        2 
   3  chr3_99668158   Sample    T    C        0      0        2 
   3  chr3_99668210     AAsi    A    T        0      0        2 
   3  chr3_99668210     AKia    A    T        0      0        2 
   3  chr3_99668210     AOna    A    T        0      0        2 
   3  chr3_99668210     ASom    A    T        0      0        2 
   3  chr3_99668210     HCab    A    T      0.5      1        2 
   3  chr3_99668210     HPrz    A    T        0      0        2 
   3  chr3_99668210     ZBoe    A    T        0      0        2 
   3  chr3_99668210     ZGre    A    T        0      0        2 
   3  chr3_99668210     ZHar    A    T        0      0        2 
   3  chr3_99668210   Sample    A    T        1      2        2 
   3  chr3_99669185     AAsi    C    T        0      0        2 
   3  chr3_99669185     AKia    C    T        0      0        2 
   3  chr3_99669185     AOna    C    T        0      0        2 
   3  chr3_99669185     ASom    C    T        0      0        2 
   3  chr3_99669185     HCab    C    T        0      0        2 
   3  chr3_99669185     HPrz    C    T        0      0        2 
   3  chr3_99669185     ZBoe    C    T      0.5      1        2 
   3  chr3_99669185     ZGre    C    T        0      0        2 
   3  chr3_99669185     ZHar    C    T        0      0        2 
   3  chr3_99669185   Sample    C    T        0      0        2 
   3  chr3_99670689     AAsi    T    G        0      0        2 
   3  chr3_99670689     AKia    T    G        0      0        2 
   3  chr3_99670689     AOna    T    G        0      0        2 
   3  chr3_99670689     ASom    T    G        0      0        2 
   3  chr3_99670689     HCab    T    G        1      2        2 
   3  chr3_99670689     HPrz    T    G        1      2        2 
   3  chr3_99670689     ZBoe    T    G        0      0        2 
   3  chr3_99670689     ZGre    T    G        0      0        2 
   3  chr3_99670689     ZHar    T    G        0      0        2 
   3  chr3_99670689   Sample    T    G        1      2        2 
   3  chr3_99673134     AAsi    A    G        0      0        2 
   3  chr3_99673134     AKia    A    G        0      0        2 
   3  chr3_99673134     AOna    A    G        0      0        2 
   3  chr3_99673134     ASom    A    G        0      0        2 
   3  chr3_99673134     HCab    A    G        0      0        2 
   3  chr3_99673134     HPrz    A    G        0      0        2 
   3  chr3_99673134     ZBoe    A    G        0      0        2 
   3  chr3_99673134     ZGre    A    G        1      2        2 
   3  chr3_99673134     ZHar    A    G        0      0        2 
   3  chr3_99673134   Sample    A    G        0      0        2 
   3  chr3_99676807     AAsi    C    A        0      0        2 
   3  chr3_99676807     AKia    C    A        1      2        2 
   3  chr3_99676807     AOna    C    A        1      2        2 
   3  chr3_99676807     ASom    C    A        0      0        2 
   3  chr3_99676807     HCab    C    A        0      0        2 
   3  chr3_99676807     HPrz    C    A        0      0        2 
   3  chr3_99676807     ZBoe    C    A        0      0        2 
   3  chr3_99676807     ZGre    C    A        0      0        2 
   3  chr3_99676807     ZHar    C    A        0      0        2 
   3  chr3_99676807   Sample    C    A        0      0        2 
   3  chr3_99686674     AAsi    G    A        0      0        2 
   3  chr3_99686674     AKia    G    A        0      0        2 
   3  chr3_99686674     AOna    G    A        0      0        2 
   3  chr3_99686674     ASom    G    A        0      0        2 
   3  chr3_99686674     HCab    G    A        0      0        2 
   3  chr3_99686674     HPrz    G    A        0      0        2 
   3  chr3_99686674     ZBoe    G    A      0.5      1        2 
   3  chr3_99686674     ZGre    G    A        0      0        2 
   3  chr3_99686674     ZHar    G    A        0      0        2 
   3  chr3_99686674   Sample    G    A        0      0        2 
   3  chr3_99689886     AAsi    G    A        0      0        2 
   3  chr3_99689886     AKia    G    A        0      0        2 
   3  chr3_99689886     AOna    G    A        0      0        2 
   3  chr3_99689886     ASom    G    A        0      0        2 
   3  chr3_99689886     HCab    G    A      0.5      1        2 
   3  chr3_99689886     HPrz    G    A        0      0        2 
   3  chr3_99689886     ZBoe    G    A        0      0        2 
   3  chr3_99689886     ZGre    G    A        0      0        2 
   3  chr3_99689886     ZHar    G    A        0      0        2 
   3  chr3_99689886   Sample    G    A        1      2        2 
   3  chr3_99691792     AAsi    G    A        0      0        2 
   3  chr3_99691792     AKia    G    A        0      0        2 
   3  chr3_99691792     AOna    G    A        0      0        2 
   3  chr3_99691792     ASom    G    A        0      0        2 
   3  chr3_99691792     HCab    G    A        1      2        2 
   3  chr3_99691792     HPrz    G    A        1      2        2 
   3  chr3_99691792     ZBoe    G    A        0      0        2 
   3  chr3_99691792     ZGre    G    A        0      0        2 
   3  chr3_99691792     ZHar    G    A        0      0        2 
   3  chr3_99691792   Sample    G    A        1      2        2 
   3  chr3_99699433     AAsi    G    A        0      0        2 
   3  chr3_99699433     AKia    G    A        0      0        2 
   3  chr3_99699433     AOna    G    A        0      0        2 
   3  chr3_99699433     ASom    G    A      0.5      1        2 
   3  chr3_99699433     HCab    G    A        0      0        2 
   3  chr3_99699433     HPrz    G    A        0      0        2 
   3  chr3_99699433     ZBoe    G    A        0      0        2 
   3  chr3_99699433     ZGre    G    A        0      0        2 
   3  chr3_99699433     ZHar    G    A        0      0        2 
   3  chr3_99699433   Sample    G    A        0      0        2 
   3  chr3_99705210     AAsi    C    T        0      0        2 
   3  chr3_99705210     AKia    C    T        0      0        2 
   3  chr3_99705210     AOna    C    T        0      0        2 
   3  chr3_99705210     ASom    C    T        0      0        2 
   3  chr3_99705210     HCab    C    T        1      2        2 
   3  chr3_99705210     HPrz    C    T        1      2        2 
   3  chr3_99705210     ZBoe    C    T        0      0        2 
   3  chr3_99705210     ZGre    C    T        0      0        2 
   3  chr3_99705210     ZHar    C    T        0      0        2 
   3  chr3_99705210   Sample    C    T        1      2        2 
   3  chr3_99707718     AAsi    C    A        0      0        2 
   3  chr3_99707718     AKia    C    A        0      0        2 
   3  chr3_99707718     AOna    C    A        1      2        2 
   3  chr3_99707718     ASom    C    A        0      0        2 
   3  chr3_99707718     HCab    C    A        0      0        2 
   3  chr3_99707718     HPrz    C    A        0      0        2 
   3  chr3_99707718     ZBoe    C    A        0      0        2 
   3  chr3_99707718     ZGre    C    A        0      0        2 
   3  chr3_99707718     ZHar    C    A        0      0        2 
   3  chr3_99707718   Sample    C    A        0      0        2 
   3  chr3_99714379     AAsi    C    G        0      0        2 
   3  chr3_99714379     AKia    C    G        0      0        2 
   3  chr3_99714379     AOna    C    G        0      0        2 
   3  chr3_99714379     ASom    C    G        0      0        2 
   3  chr3_99714379     HCab    C    G        1      2        2 
   3  chr3_99714379     HPrz    C    G        1      2        2 
   3  chr3_99714379     ZBoe    C    G        0      0        2 
   3  chr3_99714379     ZGre    C    G        0      0        2 
   3  chr3_99714379     ZHar    C    G        0      0        2 
   3  chr3_99714379   Sample    C    G        1      2        2 
   3  chr3_99718243     AAsi    T    C        0      0        2 
   3  chr3_99718243     AKia    T    C        0      0        2 
   3  chr3_99718243     AOna    T    C        0      0        2 
   3  chr3_99718243     ASom    T    C        0      0        2 
   3  chr3_99718243     HCab    T    C        1      2        2 
   3  chr3_99718243     HPrz    T    C        1      2        2 
   3  chr3_99718243     ZBoe    T    C        0      0        2 
   3  chr3_99718243     ZGre    T    C        0      0        2 
   3  chr3_99718243     ZHar    T    C        0      0        2 
   3  chr3_99718243   Sample    T    C        1      2        2 
   3  chr3_99720089     AAsi    C    T        0      0        2 
   3  chr3_99720089     AKia    C    T        0      0        2 
   3  chr3_99720089     AOna    C    T        0      0        2 
   3  chr3_99720089     ASom    C    T        0      0        2 
   3  chr3_99720089     HCab    C    T        0      0        2 
   3  chr3_99720089     HPrz    C    T      0.5      1        2 
   3  chr3_99720089     ZBoe    C    T        0      0        2 
   3  chr3_99720089     ZGre    C    T        0      0        2 
   3  chr3_99720089     ZHar    C    T        0      0        2 
   3  chr3_99720089   Sample    C    T        1      2        2 
   3  chr3_99725067     AAsi    A    G        0      0        2 
   3  chr3_99725067     AKia    A    G        0      0        2 
   3  chr3_99725067     AOna    A    G        0      0        2 
   3  chr3_99725067     ASom    A    G        0      0        2 
   3  chr3_99725067     HCab    A    G        0      0        2 
   3  chr3_99725067     HPrz    A    G        0      0        2 
   3  chr3_99725067     ZBoe    A    G        1      2        2 
   3  chr3_99725067     ZGre    A    G        0      0        2 
   3  chr3_99725067     ZHar    A    G        0      0        2 
   3  chr3_99725067   Sample    A    G        0      0        2 
   3  chr3_99727622     AAsi    G    A        0      0        2 
   3  chr3_99727622     AKia    G    A        0      0        2 
   3  chr3_99727622     AOna    G    A        1      2        2 
   3  chr3_99727622     ASom    G    A        0      0        2 
   3  chr3_99727622     HCab    G    A        0      0        2 
   3  chr3_99727622     HPrz    G    A        0      0        2 
   3  chr3_99727622     ZBoe    G    A        0      0        2 
   3  chr3_99727622     ZGre    G    A        0      0        2 
   3  chr3_99727622     ZHar    G    A        0      0        2 
   3  chr3_99727622   Sample    G    A        0      0        2 
   3  chr3_99740190     AAsi    G    A        0      0        2 
   3  chr3_99740190     AKia    G    A        0      0        2 
   3  chr3_99740190     AOna    G    A        0      0        2 
   3  chr3_99740190     ASom    G    A        0      0        2 
   3  chr3_99740190     HCab    G    A        1      2        2 
   3  chr3_99740190     HPrz    G    A        1      2        2 
   3  chr3_99740190     ZBoe    G    A        0      0        2 
   3  chr3_99740190     ZGre    G    A        0      0        2 
   3  chr3_99740190     ZHar    G    A        0      0        2 
   3  chr3_99740190   Sample    G    A        1      2        2 
   3  chr3_99741154     AAsi    T    C        0      0        2 
   3  chr3_99741154     AKia    T    C        0      0        2 
   3  chr3_99741154     AOna    T    C        0      0        2 
   3  chr3_99741154     ASom    T    C        0      0        2 
   3  chr3_99741154     HCab    T    C        1      2        2 
   3  chr3_99741154     HPrz    T    C        1      2        2 
   3  chr3_99741154     ZBoe    T    C        0      0        2 
   3  chr3_99741154     ZGre    T    C        0      0        2 
   3  chr3_99741154     ZHar    T    C        0      0        2 
   3  chr3_99741154   Sample    T    C        1      2        2 
   3  chr3_99742237     AAsi    A    G        0      0        2 
   3  chr3_99742237     AKia    A    G        0      0        2 
   3  chr3_99742237     AOna    A    G        0      0        2 
   3  chr3_99742237     ASom    A    G        0      0        2 
   3  chr3_99742237     HCab    A    G        0      0        2 
   3  chr3_99742237     HPrz    A    G        0      0        2 
   3  chr3_99742237     ZBoe    A    G        0      0        2 
   3  chr3_99742237     ZGre    A    G        0      0        2 
   3  chr3_99742237     ZHar    A    G      0.5      1        2 
   3  chr3_99742237   Sample    A    G        0      0        2 
   3  chr3_99742549     AAsi    A    G        0      0        2 
   3  chr3_99742549     AKia    A    G        0      0        2 
   3  chr3_99742549     AOna    A    G        1      2        2 
   3  chr3_99742549     ASom    A    G        0      0        2 
   3  chr3_99742549     HCab    A    G        0      0        2 
   3  chr3_99742549     HPrz    A    G        0      0        2 
   3  chr3_99742549     ZBoe    A    G        0      0        2 
   3  chr3_99742549     ZGre    A    G        0      0        2 
   3  chr3_99742549     ZHar    A    G        0      0        2 
   3  chr3_99742549   Sample    A    G        0      0        2 
   3  chr3_99746248     AAsi    A    C        0      0        2 
   3  chr3_99746248     AKia    A    C        0      0        2 
   3  chr3_99746248     AOna    A    C        0      0        2 
   3  chr3_99746248     ASom    A    C        0      0        2 
   3  chr3_99746248     HCab    A    C        0      0        2 
   3  chr3_99746248     HPrz    A    C        0      0        2 
   3  chr3_99746248     ZBoe    A    C        0      0        2 
   3  chr3_99746248     ZGre    A    C        0      0        2 
   3  chr3_99746248     ZHar    A    C        1      2        2 
   3  chr3_99746248   Sample    A    C        0      0        2 
   3  chr3_99749057     AAsi    T    A        0      0        2 
   3  chr3_99749057     AKia    T    A        0      0        2 
   3  chr3_99749057     AOna    T    A        0      0        2 
   3  chr3_99749057     ASom    T    A        0      0        2 
   3  chr3_99749057     HCab    T    A        1      2        2 
   3  chr3_99749057     HPrz    T    A        1      2        2 
   3  chr3_99749057     ZBoe    T    A        0      0        2 
   3  chr3_99749057     ZGre    T    A        0      0        2 
   3  chr3_99749057     ZHar    T    A        0      0        2 
   3  chr3_99749057   Sample    T    A        1      2        2 
   3  chr3_99757477     AAsi    C    A        0      0        2 
   3  chr3_99757477     AKia    C    A        0      0        2 
   3  chr3_99757477     AOna    C    A        0      0        2 
   3  chr3_99757477     ASom    C    A        0      0        2 
   3  chr3_99757477     HCab    C    A        1      2        2 
   3  chr3_99757477     HPrz    C    A        1      2        2 
   3  chr3_99757477     ZBoe    C    A        0      0        2 
   3  chr3_99757477     ZGre    C    A        0      0        2 
   3  chr3_99757477     ZHar    C    A        0      0        2 
   3  chr3_99757477   Sample    C    A        1      2        2 
   3  chr3_99761122     AAsi    T    C        0      0        2 
   3  chr3_99761122     AKia    T    C        0      0        2 
   3  chr3_99761122     AOna    T    C        0      0        2 
   3  chr3_99761122     ASom    T    C        0      0        2 
   3  chr3_99761122     HCab    T    C        0      0        2 
   3  chr3_99761122     HPrz    T    C        0      0        2 
   3  chr3_99761122     ZBoe    T    C      0.5      1        2 
   3  chr3_99761122     ZGre    T    C        0      0        2 
   3  chr3_99761122     ZHar    T    C        0      0        2 
   3  chr3_99761122   Sample    T    C        0      0        2 
   3  chr3_99761139     AAsi    C    A        0      0        2 
   3  chr3_99761139     AKia    C    A        0      0        2 
   3  chr3_99761139     AOna    C    A        0      0        2 
   3  chr3_99761139     ASom    C    A        0      0        2 
   3  chr3_99761139     HCab    C    A        0      0        2 
   3  chr3_99761139     HPrz    C    A      0.5      1        2 
   3  chr3_99761139     ZBoe    C    A        0      0        2 
   3  chr3_99761139     ZGre    C    A        0      0        2 
   3  chr3_99761139     ZHar    C    A        0      0        2 
   3  chr3_99761139   Sample    C    A        1      2        2 
   3  chr3_99763992     AAsi    T    A        0      0        2 
   3  chr3_99763992     AKia    T    A      0.5      1        2 
   3  chr3_99763992     AOna    T    A        0      0        2 
   3  chr3_99763992     ASom    T    A        0      0        2 
   3  chr3_99763992     HCab    T    A        0      0        2 
   3  chr3_99763992     HPrz    T    A        0      0        2 
   3  chr3_99763992     ZBoe    T    A        0      0        2 
   3  chr3_99763992     ZGre    T    A        0      0        2 
   3  chr3_99763992     ZHar    T    A        0      0        2 
   3  chr3_99763992   Sample    T    A        0      0        2 
   3  chr3_99767293     AAsi    T    C        0      0        2 
   3  chr3_99767293     AKia    T    C        0      0        2 
   3  chr3_99767293     AOna    T    C        0      0        2 
   3  chr3_99767293     ASom    T    C        0      0        2 
   3  chr3_99767293     HCab    T    C        1      2        2 
   3  chr3_99767293     HPrz    T    C        1      2        2 
   3  chr3_99767293     ZBoe    T    C        0      0        2 
   3  chr3_99767293     ZGre    T    C        0      0        2 
   3  chr3_99767293     ZHar    T    C        0      0        2 
   3  chr3_99767293   Sample    T    C        1      2        2 
   3  chr3_99767690     AAsi    G    A        0      0        2 
   3  chr3_99767690     AKia    G    A        0      0        2 
   3  chr3_99767690     AOna    G    A        0      0        2 
   3  chr3_99767690     ASom    G    A        0      0        2 
   3  chr3_99767690     HCab    G    A        1      2        2 
   3  chr3_99767690     HPrz    G    A        1      2        2 
   3  chr3_99767690     ZBoe    G    A        0      0        2 
   3  chr3_99767690     ZGre    G    A        0      0        2 
   3  chr3_99767690     ZHar    G    A        0      0        2 
   3  chr3_99767690   Sample    G    A        0      0        2 
   3  chr3_99774649     AAsi    T    C        0      0        2 
   3  chr3_99774649     AKia    T    C        0      0        2 
   3  chr3_99774649     AOna    T    C        0      0        2 
   3  chr3_99774649     ASom    T    C        0      0        2 
   3  chr3_99774649     HCab    T    C        0      0        2 
   3  chr3_99774649     HPrz    T    C      0.5      1        2 
   3  chr3_99774649     ZBoe    T    C        0      0        2 
   3  chr3_99774649     ZGre    T    C        0      0        2 
   3  chr3_99774649     ZHar    T    C        0      0        2 
   3  chr3_99774649   Sample    T    C        0      0        2 
   3  chr3_99776643     AAsi    G    A        1      2        2 
   3  chr3_99776643     AKia    G    A        0      0        2 
   3  chr3_99776643     AOna    G    A        0      0        2 
   3  chr3_99776643     ASom    G    A        1      2        2 
   3  chr3_99776643     HCab    G    A        0      0        2 
   3  chr3_99776643     HPrz    G    A        0      0        2 
   3  chr3_99776643     ZBoe    G    A        1      2        2 
   3  chr3_99776643     ZGre    G    A        1      2        2 
   3  chr3_99776643     ZHar    G    A        1      2        2 
   3  chr3_99776643   Sample    G    A        0      0        2 
   3  chr3_99780654     AAsi    C    T        0      0        2 
   3  chr3_99780654     AKia    C    T        0      0        2 
   3  chr3_99780654     AOna    C    T        0      0        2 
   3  chr3_99780654     ASom    C    T        0      0        2 
   3  chr3_99780654     HCab    C    T        0      0        2 
   3  chr3_99780654     HPrz    C    T        0      0        2 
   3  chr3_99780654     ZBoe    C    T        1      2        2 
   3  chr3_99780654     ZGre    C    T        0      0        2 
   3  chr3_99780654     ZHar    C    T        0      0        2 
   3  chr3_99780654   Sample    C    T        0      0        2 
   3  chr3_99784341     AAsi    T    C        0      0        2 
   3  chr3_99784341     AKia    T    C        0      0        2 
   3  chr3_99784341     AOna    T    C        0      0        2 
   3  chr3_99784341     ASom    T    C        0      0        2 
   3  chr3_99784341     HCab    T    C        1      2        2 
   3  chr3_99784341     HPrz    T    C        0      0        2 
   3  chr3_99784341     ZBoe    T    C        0      0        2 
   3  chr3_99784341     ZGre    T    C        0      0        2 
   3  chr3_99784341     ZHar    T    C        0      0        2 
   3  chr3_99784341   Sample    T    C        0      0        2 
   3  chr3_99788666     AAsi    A    G        0      0        2 
   3  chr3_99788666     AKia    A    G        0      0        2 
   3  chr3_99788666     AOna    A    G        1      2        2 
   3  chr3_99788666     ASom    A    G        0      0        2 
   3  chr3_99788666     HCab    A    G        0      0        2 
   3  chr3_99788666     HPrz    A    G      0.5      1        2 
   3  chr3_99788666     ZBoe    A    G        0      0        2 
   3  chr3_99788666     ZGre    A    G        0      0        2 
   3  chr3_99788666     ZHar    A    G        0      0        2 
   3  chr3_99788666   Sample    A    G        0      0        2 
   3  chr3_99788824     AAsi    G    A        0      0        2 
   3  chr3_99788824     AKia    G    A        0      0        2 
   3  chr3_99788824     AOna    G    A        0      0        2 
   3  chr3_99788824     ASom    G    A        1      2        2 
   3  chr3_99788824     HCab    G    A        0      0        2 
   3  chr3_99788824     HPrz    G    A        0      0        2 
   3  chr3_99788824     ZBoe    G    A        0      0        2 
   3  chr3_99788824     ZGre    G    A        0      0        2 
   3  chr3_99788824     ZHar    G    A        0      0        2 
   3  chr3_99788824   Sample    G    A        0      0        2 
   3  chr3_99789348     AAsi    A    G        0      0        2 
   3  chr3_99789348     AKia    A    G        0      0        2 
   3  chr3_99789348     AOna    A    G        0      0        2 
   3  chr3_99789348     ASom    A    G        0      0        2 
   3  chr3_99789348     HCab    A    G        1      2        2 
   3  chr3_99789348     HPrz    A    G        1      2        2 
   3  chr3_99789348     ZBoe    A    G        0      0        2 
   3  chr3_99789348     ZGre    A    G        0      0        2 
   3  chr3_99789348     ZHar    A    G        0      0        2 
   3  chr3_99789348   Sample    A    G        1      2        2 
   3  chr3_99790623     AAsi    G    T        1      2        2 
   3  chr3_99790623     AKia    G    T        0      0        2 
   3  chr3_99790623     AOna    G    T        0      0        2 
   3  chr3_99790623     ASom    G    T        0      0        2 
   3  chr3_99790623     HCab    G    T        0      0        2 
   3  chr3_99790623     HPrz    G    T        0      0        2 
   3  chr3_99790623     ZBoe    G    T        0      0        2 
   3  chr3_99790623     ZGre    G    T        0      0        2 
   3  chr3_99790623     ZHar    G    T        0      0        2 
   3  chr3_99790623   Sample    G    T        0      0        2 
   3  chr3_99792441     AAsi    G    A        0      0        2 
   3  chr3_99792441     AKia    G    A        0      0        2 
   3  chr3_99792441     AOna    G    A        0      0        2 
   3  chr3_99792441     ASom    G    A        0      0        2 
   3  chr3_99792441     HCab    G    A        1      2        2 
   3  chr3_99792441     HPrz    G    A        1      2        2 
   3  chr3_99792441     ZBoe    G    A        0      0        2 
   3  chr3_99792441     ZGre    G    A        0      0        2 
   3  chr3_99792441     ZHar    G    A        0      0        2 
   3  chr3_99792441   Sample    G    A        1      2        2 
   3  chr3_99797430     AAsi    C    T        0      0        2 
   3  chr3_99797430     AKia    C    T        0      0        2 
   3  chr3_99797430     AOna    C    T        0      0        2 
   3  chr3_99797430     ASom    C    T        0      0        2 
   3  chr3_99797430     HCab    C    T        0      0        2 
   3  chr3_99797430     HPrz    C    T      0.5      1        2 
   3  chr3_99797430     ZBoe    C    T        0      0        2 
   3  chr3_99797430     ZGre    C    T        0      0        2 
   3  chr3_99797430     ZHar    C    T        0      0        2 
   3  chr3_99797430   Sample    C    T        1      2        2 
   3  chr3_99802115     AAsi    C    A        1      2        2 
   3  chr3_99802115     AKia    C    A        0      0        2 
   3  chr3_99802115     AOna    C    A        0      0        2 
   3  chr3_99802115     ASom    C    A        0      0        2 
   3  chr3_99802115     HCab    C    A        0      0        2 
   3  chr3_99802115     HPrz    C    A        0      0        2 
   3  chr3_99802115     ZBoe    C    A        0      0        2 
   3  chr3_99802115     ZGre    C    A        0      0        2 
   3  chr3_99802115     ZHar    C    A        0      0        2 
   3  chr3_99802115   Sample    C    A        0      0        2 
   3  chr3_99807814     AAsi    C    T        0      0        2 
   3  chr3_99807814     AKia    C    T        0      0        2 
   3  chr3_99807814     AOna    C    T        0      0        2 
   3  chr3_99807814     ASom    C    T        0      0        2 
   3  chr3_99807814     HCab    C    T        0      0        2 
   3  chr3_99807814     HPrz    C    T        0      0        2 
   3  chr3_99807814     ZBoe    C    T        1      2        2 
   3  chr3_99807814     ZGre    C    T        0      0        2 
   3  chr3_99807814     ZHar    C    T        0      0        2 
   3  chr3_99807814   Sample    C    T        0      0        2 
   3  chr3_99809186     AAsi    A    G        1      2        2 
   3  chr3_99809186     AKia    A    G        0      0        2 
   3  chr3_99809186     AOna    A    G        0      0        2 
   3  chr3_99809186     ASom    A    G        1      2        2 
   3  chr3_99809186     HCab    A    G        0      0        2 
   3  chr3_99809186     HPrz    A    G        0      0        2 
   3  chr3_99809186     ZBoe    A    G        0      0        2 
   3  chr3_99809186     ZGre    A    G        0      0        2 
   3  chr3_99809186     ZHar    A    G        0      0        2 
   3  chr3_99809186   Sample    A    G        0      0        2 
   3  chr3_99810340     AAsi    C    G        0      0        2 
   3  chr3_99810340     AKia    C    G        0      0        2 
   3  chr3_99810340     AOna    C    G        0      0        2 
   3  chr3_99810340     ASom    C    G        0      0        2 
   3  chr3_99810340     HCab    C    G        1      2        2 
   3  chr3_99810340     HPrz    C    G        0      0        2 
   3  chr3_99810340     ZBoe    C    G        0      0        2 
   3  chr3_99810340     ZGre    C    G        0      0        2 
   3  chr3_99810340     ZHar    C    G        0      0        2 
   3  chr3_99810340   Sample    C    G        1      2        2 
   3  chr3_99812461     AAsi    G    A        0      0        2 
   3  chr3_99812461     AKia    G    A        0      0        2 
   3  chr3_99812461     AOna    G    A        0      0        2 
   3  chr3_99812461     ASom    G    A        0      0        2 
   3  chr3_99812461     HCab    G    A        0      0        2 
   3  chr3_99812461     HPrz    G    A        0      0        2 
   3  chr3_99812461     ZBoe    G    A        0      0        2 
   3  chr3_99812461     ZGre    G    A        0      0        2 
   3  chr3_99812461     ZHar    G    A      0.5      1        2 
   3  chr3_99812461   Sample    G    A        0      0        2 
   3  chr3_99815033     AAsi    C    G        0      0        2 
   3  chr3_99815033     AKia    C    G        0      0        2 
   3  chr3_99815033     AOna    C    G        0      0        2 
   3  chr3_99815033     ASom    C    G        0      0        2 
   3  chr3_99815033     HCab    C    G        0      0        2 
   3  chr3_99815033     HPrz    C    G        0      0        2 
   3  chr3_99815033     ZBoe    C    G        0      0        2 
   3  chr3_99815033     ZGre    C    G        0      0        2 
   3  chr3_99815033     ZHar    C    G        1      2        2 
   3  chr3_99815033   Sample    C    G        0      0        2 
   3  chr3_99816947     AAsi    G    T        0      0        2 
   3  chr3_99816947     AKia    G    T        0      0        2 
   3  chr3_99816947     AOna    G    T        0      0        2 
   3  chr3_99816947     ASom    G    T        0      0        2 
   3  chr3_99816947     HCab    G    T        1      2        2 
   3  chr3_99816947     HPrz    G    T        1      2        2 
   3  chr3_99816947     ZBoe    G    T        0      0        2 
   3  chr3_99816947     ZGre    G    T        0      0        2 
   3  chr3_99816947     ZHar    G    T        0      0        2 
   3  chr3_99816947   Sample    G    T        1      2        2 
   3  chr3_99820485     AAsi    T    C        0      0        2 
   3  chr3_99820485     AKia    T    C        0      0        2 
   3  chr3_99820485     AOna    T    C        0      0        2 
   3  chr3_99820485     ASom    T    C        1      2        2 
   3  chr3_99820485     HCab    T    C        0      0        2 
   3  chr3_99820485     HPrz    T    C        0      0        2 
   3  chr3_99820485     ZBoe    T    C        0      0        2 
   3  chr3_99820485     ZGre    T    C        0      0        2 
   3  chr3_99820485     ZHar    T    C        0      0        2 
   3  chr3_99820485   Sample    T    C        0      0        2 
   3  chr3_99842313     AAsi    T    C        0      0        2 
   3  chr3_99842313     AKia    T    C        0      0        2 
   3  chr3_99842313     AOna    T    C        0      0        2 
   3  chr3_99842313     ASom    T    C        0      0        2 
   3  chr3_99842313     HCab    T    C        0      0        2 
   3  chr3_99842313     HPrz    T    C        1      2        2 
   3  chr3_99842313     ZBoe    T    C        0      0        2 
   3  chr3_99842313     ZGre    T    C        0      0        2 
   3  chr3_99842313     ZHar    T    C        0      0        2 
   3  chr3_99842313   Sample    T    C        0      0        2 
   3  chr3_99845207     AAsi    A    G        0      0        2 
   3  chr3_99845207     AKia    A    G        0      0        2 
   3  chr3_99845207     AOna    A    G        0      0        2 
   3  chr3_99845207     ASom    A    G        0      0        2 
   3  chr3_99845207     HCab    A    G        0      0        2 
   3  chr3_99845207     HPrz    A    G        0      0        2 
   3  chr3_99845207     ZBoe    A    G      0.5      1        2 
   3  chr3_99845207     ZGre    A    G        0      0        2 
   3  chr3_99845207     ZHar    A    G        0      0        2 
   3  chr3_99845207   Sample    A    G        0      0        2 
   3  chr3_99847563     AAsi    C    A        0      0        2 
   3  chr3_99847563     AKia    C    A        0      0        2 
   3  chr3_99847563     AOna    C    A        0      0        2 
   3  chr3_99847563     ASom    C    A        0      0        2 
   3  chr3_99847563     HCab    C    A        1      2        2 
   3  chr3_99847563     HPrz    C    A        1      2        2 
   3  chr3_99847563     ZBoe    C    A        0      0        2 
   3  chr3_99847563     ZGre    C    A        0      0        2 
   3  chr3_99847563     ZHar    C    A        0      0        2 
   3  chr3_99847563   Sample    C    A        1      2        2 
   3  chr3_99851794     AAsi    T    C        0      0        2 
   3  chr3_99851794     AKia    T    C        0      0        2 
   3  chr3_99851794     AOna    T    C        0      0        2 
   3  chr3_99851794     ASom    T    C      0.5      1        2 
   3  chr3_99851794     HCab    T    C        0      0        2 
   3  chr3_99851794     HPrz    T    C        0      0        2 
   3  chr3_99851794     ZBoe    T    C        0      0        2 
   3  chr3_99851794     ZGre    T    C        0      0        2 
   3  chr3_99851794     ZHar    T    C        0      0        2 
   3  chr3_99851794   Sample    T    C        0      0        2 
   3  chr3_99856445     AAsi    C    G        0      0        2 
   3  chr3_99856445     AKia    C    G        0      0        2 
   3  chr3_99856445     AOna    C    G        0      0        2 
   3  chr3_99856445     ASom    C    G        0      0        2 
   3  chr3_99856445     HCab    C    G        1      2        2 
   3  chr3_99856445     HPrz    C    G        1      2        2 
   3  chr3_99856445     ZBoe    C    G        0      0        2 
   3  chr3_99856445     ZGre    C    G        0      0        2 
   3  chr3_99856445     ZHar    C    G        0      0        2 
   3  chr3_99856445   Sample    C    G        1      2        2 
   3  chr3_99856798     AAsi    G    C        0      0        2 
   3  chr3_99856798     AKia    G    C        0      0        2 
   3  chr3_99856798     AOna    G    C        0      0        2 
   3  chr3_99856798     ASom    G    C        0      0        2 
   3  chr3_99856798     HCab    G    C        1      2        2 
   3  chr3_99856798     HPrz    G    C        1      2        2 
   3  chr3_99856798     ZBoe    G    C        0      0        2 
   3  chr3_99856798     ZGre    G    C        0      0        2 
   3  chr3_99856798     ZHar    G    C        0      0        2 
   3  chr3_99856798   Sample    G    C        1      2        2 
   3  chr3_99871973     AAsi    A    G        0      0        2 
   3  chr3_99871973     AKia    A    G        1      2        2 
   3  chr3_99871973     AOna    A    G        0      0        2 
   3  chr3_99871973     ASom    A    G        0      0        2 
   3  chr3_99871973     HCab    A    G        0      0        2 
   3  chr3_99871973     HPrz    A    G        0      0        2 
   3  chr3_99871973     ZBoe    A    G        0      0        2 
   3  chr3_99871973     ZGre    A    G        0      0        2 
   3  chr3_99871973     ZHar    A    G        0      0        2 
   3  chr3_99871973   Sample    A    G        0      0        2 
   3  chr3_99874358     AAsi    G    A        1      2        2 
   3  chr3_99874358     AKia    G    A        0      0        2 
   3  chr3_99874358     AOna    G    A        0      0        2 
   3  chr3_99874358     ASom    G    A        1      2        2 
   3  chr3_99874358     HCab    G    A        0      0        2 
   3  chr3_99874358     HPrz    G    A        0      0        2 
   3  chr3_99874358     ZBoe    G    A        0      0        2 
   3  chr3_99874358     ZGre    G    A        0      0        2 
   3  chr3_99874358     ZHar    G    A        0      0        2 
   3  chr3_99874358   Sample    G    A        0      0        2 
   3  chr3_99884235     AAsi    A    G        0      0        2 
   3  chr3_99884235     AKia    A    G        0      0        2 
   3  chr3_99884235     AOna    A    G        0      0        2 
   3  chr3_99884235     ASom    A    G        0      0        2 
   3  chr3_99884235     HCab    A    G        0      0        2 
   3  chr3_99884235     HPrz    A    G        0      0        2 
   3  chr3_99884235     ZBoe    A    G      0.5      1        2 
   3  chr3_99884235     ZGre    A    G        0      0        2 
   3  chr3_99884235     ZHar    A    G        0      0        2 
   3  chr3_99884235   Sample    A    G        0      0        2 
   3  chr3_99892884     AAsi    C    G        0      0        2 
   3  chr3_99892884     AKia    C    G        0      0        2 
   3  chr3_99892884     AOna    C    G        0      0        2 
   3  chr3_99892884     ASom    C    G        0      0        2 
   3  chr3_99892884     HCab    C    G        0      0        2 
   3  chr3_99892884     HPrz    C    G        0      0        2 
   3  chr3_99892884     ZBoe    C    G        0      0        2 
   3  chr3_99892884     ZGre    C    G        0      0        2 
   3  chr3_99892884     ZHar    C    G        1      2        2 
   3  chr3_99892884   Sample    C    G        0      0        2 
   3  chr3_99902853     AAsi    A    G        0      0        2 
   3  chr3_99902853     AKia    A    G        0      0        2 
   3  chr3_99902853     AOna    A    G        0      0        2 
   3  chr3_99902853     ASom    A    G        0      0        2 
   3  chr3_99902853     HCab    A    G        0      0        2 
   3  chr3_99902853     HPrz    A    G        0      0        2 
   3  chr3_99902853     ZBoe    A    G      0.5      1        2 
   3  chr3_99902853     ZGre    A    G        0      0        2 
   3  chr3_99902853     ZHar    A    G        0      0        2 
   3  chr3_99902853   Sample    A    G        0      0        2 
   3  chr3_99904705     AAsi    C    T        0      0        2 
   3  chr3_99904705     AKia    C    T        0      0        2 
   3  chr3_99904705     AOna    C    T        0      0        2 
   3  chr3_99904705     ASom    C    T        0      0        2 
   3  chr3_99904705     HCab    C    T        1      2        2 
   3  chr3_99904705     HPrz    C    T        1      2        2 
   3  chr3_99904705     ZBoe    C    T        0      0        2 
   3  chr3_99904705     ZGre    C    T        0      0        2 
   3  chr3_99904705     ZHar    C    T        0      0        2 
   3  chr3_99904705   Sample    C    T        1      2        2 
   3  chr3_99906356     AAsi    T    C        0      0        2 
   3  chr3_99906356     AKia    T    C        0      0        2 
   3  chr3_99906356     AOna    T    C        0      0        2 
   3  chr3_99906356     ASom    T    C        0      0        2 
   3  chr3_99906356     HCab    T    C        1      2        2 
   3  chr3_99906356     HPrz    T    C        1      2        2 
   3  chr3_99906356     ZBoe    T    C        0      0        2 
   3  chr3_99906356     ZGre    T    C        0      0        2 
   3  chr3_99906356     ZHar    T    C        0      0        2 
   3  chr3_99906356   Sample    T    C        1      2        2 
   3  chr3_99906661     AAsi    T    G        0      0        2 
   3  chr3_99906661     AKia    T    G      0.5      1        2 
   3  chr3_99906661     AOna    T    G        0      0        2 
   3  chr3_99906661     ASom    T    G        0      0        2 
   3  chr3_99906661     HCab    T    G        0      0        2 
   3  chr3_99906661     HPrz    T    G        0      0        2 
   3  chr3_99906661     ZBoe    T    G        0      0        2 
   3  chr3_99906661     ZGre    T    G        0      0        2 
   3  chr3_99906661     ZHar    T    G        0      0        2 
   3  chr3_99906661   Sample    T    G        0      0        2 
   3  chr3_99906892     AAsi    A    G        1      2        2 
   3  chr3_99906892     AKia    A    G        0      0        2 
   3  chr3_99906892     AOna    A    G        0      0        2 
   3  chr3_99906892     ASom    A    G      0.5      1        2 
   3  chr3_99906892     HCab    A    G        0      0        2 
   3  chr3_99906892     HPrz    A    G        0      0        2 
   3  chr3_99906892     ZBoe    A    G        0      0        2 
   3  chr3_99906892     ZGre    A    G        0      0        2 
   3  chr3_99906892     ZHar    A    G        0      0        2 
   3  chr3_99906892   Sample    A    G        0      0        2 
   3  chr3_99909917     AAsi    C    A        1      2        2 
   3  chr3_99909917     AKia    C    A        0      0        2 
   3  chr3_99909917     AOna    C    A        0      0        2 
   3  chr3_99909917     ASom    C    A      0.5      1        2 
   3  chr3_99909917     HCab    C    A        0      0        2 
   3  chr3_99909917     HPrz    C    A        0      0        2 
   3  chr3_99909917     ZBoe    C    A        0      0        2 
   3  chr3_99909917     ZGre    C    A        0      0        2 
   3  chr3_99909917     ZHar    C    A        0      0        2 
   3  chr3_99909917   Sample    C    A        0      0        2 
   3  chr3_99910228     AAsi    G    A        0      0        2 
   3  chr3_99910228     AKia    G    A        0      0        2 
   3  chr3_99910228     AOna    G    A        0      0        2 
   3  chr3_99910228     ASom    G    A      0.5      1        2 
   3  chr3_99910228     HCab    G    A        0      0        2 
   3  chr3_99910228     HPrz    G    A        0      0        2 
   3  chr3_99910228     ZBoe    G    A        0      0        2 
   3  chr3_99910228     ZGre    G    A        0      0        2 
   3  chr3_99910228     ZHar    G    A        0      0        2 
   3  chr3_99910228   Sample    G    A        0      0        2 
   3  chr3_99910414     AAsi    T    C        0      0        2 
   3  chr3_99910414     AKia    T    C        0      0        2 
   3  chr3_99910414     AOna    T    C        0      0        2 
   3  chr3_99910414     ASom    T    C        0      0        2 
   3  chr3_99910414     HCab    T    C        1      2        2 
   3  chr3_99910414     HPrz    T    C        1      2        2 
   3  chr3_99910414     ZBoe    T    C        0      0        2 
   3  chr3_99910414     ZGre    T    C        0      0        2 
   3  chr3_99910414     ZHar    T    C        0      0        2 
   3  chr3_99910414   Sample    T    C        1      2        2 
   3  chr3_99920271     AAsi    C    G        0      0        2 
   3  chr3_99920271     AKia    C    G        0      0        2 
   3  chr3_99920271     AOna    C    G        0      0        2 
   3  chr3_99920271     ASom    C    G        0      0        2 
   3  chr3_99920271     HCab    C    G        1      2        2 
   3  chr3_99920271     HPrz    C    G        1      2        2 
   3  chr3_99920271     ZBoe    C    G        0      0        2 
   3  chr3_99920271     ZGre    C    G        0      0        2 
   3  chr3_99920271     ZHar    C    G        0      0        2 
   3  chr3_99920271   Sample    C    G        1      2        2 
   3  chr3_99920416     AAsi    A    G        0      0        2 
   3  chr3_99920416     AKia    A    G        0      0        2 
   3  chr3_99920416     AOna    A    G        0      0        2 
   3  chr3_99920416     ASom    A    G        0      0        2 
   3  chr3_99920416     HCab    A    G        0      0        2 
   3  chr3_99920416     HPrz    A    G        0      0        2 
   3  chr3_99920416     ZBoe    A    G        0      0        2 
   3  chr3_99920416     ZGre    A    G        0      0        2 
   3  chr3_99920416     ZHar    A    G      0.5      1        2 
   3  chr3_99920416   Sample    A    G        0      0        2 
   3  chr3_99933055     AAsi    G    T        0      0        2 
   3  chr3_99933055     AKia    G    T        0      0        2 
   3  chr3_99933055     AOna    G    T        0      0        2 
   3  chr3_99933055     ASom    G    T        0      0        2 
   3  chr3_99933055     HCab    G    T        1      2        2 
   3  chr3_99933055     HPrz    G    T        1      2        2 
   3  chr3_99933055     ZBoe    G    T        0      0        2 
   3  chr3_99933055     ZGre    G    T        0      0        2 
   3  chr3_99933055     ZHar    G    T        0      0        2 
   3  chr3_99933055   Sample    G    T        0      0        2 
   3  chr3_99935077     AAsi    T    C        0      0        2 
   3  chr3_99935077     AKia    T    C        0      0        2 
   3  chr3_99935077     AOna    T    C        0      0        2 
   3  chr3_99935077     ASom    T    C        0      0        2 
   3  chr3_99935077     HCab    T    C        0      0        2 
   3  chr3_99935077     HPrz    T    C        0      0        2 
   3  chr3_99935077     ZBoe    T    C        0      0        2 
   3  chr3_99935077     ZGre    T    C        1      2        2 
   3  chr3_99935077     ZHar    T    C        0      0        2 
   3  chr3_99935077   Sample    T    C        0      0        2 
   3  chr3_99936216     AAsi    A    G        0      0        2 
   3  chr3_99936216     AKia    A    G        0      0        2 
   3  chr3_99936216     AOna    A    G        0      0        2 
   3  chr3_99936216     ASom    A    G        0      0        2 
   3  chr3_99936216     HCab    A    G        0      0        2 
   3  chr3_99936216     HPrz    A    G        0      0        2 
   3  chr3_99936216     ZBoe    A    G      0.5      1        2 
   3  chr3_99936216     ZGre    A    G        0      0        2 
   3  chr3_99936216     ZHar    A    G        0      0        2 
   3  chr3_99936216   Sample    A    G        0      0        2 
   3  chr3_99938803     AAsi    C    T        0      0        2 
   3  chr3_99938803     AKia    C    T        0      0        2 
   3  chr3_99938803     AOna    C    T        0      0        2 
   3  chr3_99938803     ASom    C    T        0      0        2 
   3  chr3_99938803     HCab    C    T        1      2        2 
   3  chr3_99938803     HPrz    C    T        1      2        2 
   3  chr3_99938803     ZBoe    C    T        0      0        2 
   3  chr3_99938803     ZGre    C    T        0      0        2 
   3  chr3_99938803     ZHar    C    T        0      0        2 
   3  chr3_99938803   Sample    C    T        1      2        2 
   3  chr3_99939149     AAsi    C    A        0      0        2 
   3  chr3_99939149     AKia    C    A        0      0        2 
   3  chr3_99939149     AOna    C    A        0      0        2 
   3  chr3_99939149     ASom    C    A        0      0        2 
   3  chr3_99939149     HCab    C    A        1      2        2 
   3  chr3_99939149     HPrz    C    A        1      2        2 
   3  chr3_99939149     ZBoe    C    A        0      0        2 
   3  chr3_99939149     ZGre    C    A        0      0        2 
   3  chr3_99939149     ZHar    C    A        0      0        2 
   3  chr3_99939149   Sample    C    A        1      2        2 
   3  chr3_99940508     AAsi    T    C        0      0        2 
   3  chr3_99940508     AKia    T    C        0      0        2 
   3  chr3_99940508     AOna    T    C        0      0        2 
   3  chr3_99940508     ASom    T    C        0      0        2 
   3  chr3_99940508     HCab    T    C        0      0        2 
   3  chr3_99940508     HPrz    T    C        0      0        2 
   3  chr3_99940508     ZBoe    T    C        0      0        2 
   3  chr3_99940508     ZGre    T    C        1      2        2 
   3  chr3_99940508     ZHar    T    C        0      0        2 
   3  chr3_99940508   Sample    T    C        0      0        2 
   3  chr3_99952084     AAsi    T    C        0      0        2 
   3  chr3_99952084     AKia    T    C        0      0        2 
   3  chr3_99952084     AOna    T    C        0      0        2 
   3  chr3_99952084     ASom    T    C        0      0        2 
   3  chr3_99952084     HCab    T    C        1      2        2 
   3  chr3_99952084     HPrz    T    C        0      0        2 
   3  chr3_99952084     ZBoe    T    C        0      0        2 
   3  chr3_99952084     ZGre    T    C        0      0        2 
   3  chr3_99952084     ZHar    T    C        1      2        2 
   3  chr3_99952084   Sample    T    C        0      0        2 
   3  chr3_99954911     AAsi    A    G      0.5      1        2 
   3  chr3_99954911     AKia    A    G        0      0        2 
   3  chr3_99954911     AOna    A    G        0      0        2 
   3  chr3_99954911     ASom    A    G        1      2        2 
   3  chr3_99954911     HCab    A    G        0      0        2 
   3  chr3_99954911     HPrz    A    G        0      0        2 
   3  chr3_99954911     ZBoe    A    G        0      0        2 
   3  chr3_99954911     ZGre    A    G        0      0        2 
   3  chr3_99954911     ZHar    A    G        0      0        2 
   3  chr3_99954911   Sample    A    G        0      0        2 
   3  chr3_99957965     AAsi    G    A        0      0        2 
   3  chr3_99957965     AKia    G    A        0      0        2 
   3  chr3_99957965     AOna    G    A        1      2        2 
   3  chr3_99957965     ASom    G    A        0      0        2 
   3  chr3_99957965     HCab    G    A        0      0        2 
   3  chr3_99957965     HPrz    G    A        0      0        2 
   3  chr3_99957965     ZBoe    G    A        0      0        2 
   3  chr3_99957965     ZGre    G    A        0      0        2 
   3  chr3_99957965     ZHar    G    A        0      0        2 
   3  chr3_99957965   Sample    G    A        0      0        2 
   3  chr3_99960830     AAsi    C    T        0      0        2 
   3  chr3_99960830     AKia    C    T      0.5      1        2 
   3  chr3_99960830     AOna    C    T        1      2        2 
   3  chr3_99960830     ASom    C    T        0      0        2 
   3  chr3_99960830     HCab    C    T        1      2        2 
   3  chr3_99960830     HPrz    C    T        1      2        2 
   3  chr3_99960830     ZBoe    C    T        0      0        2 
   3  chr3_99960830     ZGre    C    T        0      0        2 
   3  chr3_99960830     ZHar    C    T        0      0        2 
   3  chr3_99960830   Sample    C    T        1      2        2 
   3  chr3_99961693     AAsi    T    C        0      0        2 
   3  chr3_99961693     AKia    T    C        0      0        2 
   3  chr3_99961693     AOna    T    C        0      0        2 
   3  chr3_99961693     ASom    T    C        0      0        2 
   3  chr3_99961693     HCab    T    C        0      0        2 
   3  chr3_99961693     HPrz    T    C        0      0        2 
   3  chr3_99961693     ZBoe    T    C      0.5      1        2 
   3  chr3_99961693     ZGre    T    C        0      0        2 
   3  chr3_99961693     ZHar    T    C        0      0        2 
   3  chr3_99961693   Sample    T    C        0      0        2 
   3  chr3_99961969     AAsi    T    C        0      0        2 
   3  chr3_99961969     AKia    T    C        0      0        2 
   3  chr3_99961969     AOna    T    C        0      0        2 
   3  chr3_99961969     ASom    T    C        0      0        2 
   3  chr3_99961969     HCab    T    C        1      2        2 
   3  chr3_99961969     HPrz    T    C        1      2        2 
   3  chr3_99961969     ZBoe    T    C        0      0        2 
   3  chr3_99961969     ZGre    T    C        0      0        2 
   3  chr3_99961969     ZHar    T    C        0      0        2 
   3  chr3_99961969   Sample    T    C        1      2        2 
   3  chr3_99965439     AAsi    A    G        0      0        2 
   3  chr3_99965439     AKia    A    G        0      0        2 
   3  chr3_99965439     AOna    A    G        0      0        2 
   3  chr3_99965439     ASom    A    G        0      0        2 
   3  chr3_99965439     HCab    A    G        0      0        2 
   3  chr3_99965439     HPrz    A    G        1      2        2 
   3  chr3_99965439     ZBoe    A    G        0      0        2 
   3  chr3_99965439     ZGre    A    G        0      0        2 
   3  chr3_99965439     ZHar    A    G        0      0        2 
   3  chr3_99965439   Sample    A    G        0      0        2 
   3  chr3_99970490     AAsi    T    C        1      2        2 
   3  chr3_99970490     AKia    T    C        1      2        2 
   3  chr3_99970490     AOna    T    C        1      2        2 
   3  chr3_99970490     ASom    T    C        1      2        2 
   3  chr3_99970490     HCab    T    C        0      0        2 
   3  chr3_99970490     HPrz    T    C        0      0        2 
   3  chr3_99970490     ZBoe    T    C        0      0        2 
   3  chr3_99970490     ZGre    T    C        0      0        2 
   3  chr3_99970490     ZHar    T    C        0      0        2 
   3  chr3_99970490   Sample    T    C        0      0        2 
   3  chr3_99973491     AAsi    G    A        0      0        2 
   3  chr3_99973491     AKia    G    A        0      0        2 
   3  chr3_99973491     AOna    G    A        0      0        2 
   3  chr3_99973491     ASom    G    A        0      0        2 
   3  chr3_99973491     HCab    G    A        1      2        2 
   3  chr3_99973491     HPrz    G    A        1      2        2 
   3  chr3_99973491     ZBoe    G    A        0      0        2 
   3  chr3_99973491     ZGre    G    A        0      0        2 
   3  chr3_99973491     ZHar    G    A        0      0        2 
   3  chr3_99973491   Sample    G    A        0      0        2 
   3  chr3_99975002     AAsi    G    T        0      0        2 
   3  chr3_99975002     AKia    G    T        0      0        2 
   3  chr3_99975002     AOna    G    T        0      0        2 
   3  chr3_99975002     ASom    G    T        0      0        2 
   3  chr3_99975002     HCab    G    T        0      0        2 
   3  chr3_99975002     HPrz    G    T        0      0        2 
   3  chr3_99975002     ZBoe    G    T        1      2        2 
   3  chr3_99975002     ZGre    G    T        0      0        2 
   3  chr3_99975002     ZHar    G    T        0      0        2 
   3  chr3_99975002   Sample    G    T        0      0        2 
   3  chr3_99984380     AAsi    G    A        0      0        2 
   3  chr3_99984380     AKia    G    A        0      0        2 
   3  chr3_99984380     AOna    G    A        0      0        2 
   3  chr3_99984380     ASom    G    A        0      0        2 
   3  chr3_99984380     HCab    G    A        1      2        2 
   3  chr3_99984380     HPrz    G    A        1      2        2 
   3  chr3_99984380     ZBoe    G    A        0      0        2 
   3  chr3_99984380     ZGre    G    A        0      0        2 
   3  chr3_99984380     ZHar    G    A        0      0        2 
   3  chr3_99984380   Sample    G    A        1      2        2 
   3  chr3_99991189     AAsi    T    C        0      0        2 
   3  chr3_99991189     AKia    T    C        0      0        2 
   3  chr3_99991189     AOna    T    C        0      0        2 
   3  chr3_99991189     ASom    T    C        0      0        2 
   3  chr3_99991189     HCab    T    C        0      0        2 
   3  chr3_99991189     HPrz    T    C        0      0        2 
   3  chr3_99991189     ZBoe    T    C        0      0        2 
   3  chr3_99991189     ZGre    T    C        0      0        2 
   3  chr3_99991189     ZHar    T    C      0.5      1        2 
   3  chr3_99991189   Sample    T    C        0      0        2 
   3  chr3_99999283     AAsi    A    T        0      0        2 
   3  chr3_99999283     AKia    A    T        0      0        2 
   3  chr3_99999283     AOna    A    T        0      0        2 
   3  chr3_99999283     ASom    A    T        0      0        2 
   3  chr3_99999283     HCab    A    T        1      2        2 
   3  chr3_99999283     HPrz    A    T        0      0        2 
   3  chr3_99999283     ZBoe    A    T        0      0        2 
   3  chr3_99999283     ZGre    A    T        0      0        2 
   3  chr3_99999283     ZHar    A    T        0      0        2 
   3  chr3_99999283   Sample    A    T        0      0        2 
   3 chr3_100003262     AAsi    G    A        0      0        2 
   3 chr3_100003262     AKia    G    A        0      0        2 
   3 chr3_100003262     AOna    G    A        0      0        2 
   3 chr3_100003262     ASom    G    A        0      0        2 
   3 chr3_100003262     HCab    G    A        1      2        2 
   3 chr3_100003262     HPrz    G    A        1      2        2 
   3 chr3_100003262     ZBoe    G    A        0      0        2 
   3 chr3_100003262     ZGre    G    A        0      0        2 
   3 chr3_100003262     ZHar    G    A        0      0        2 
   3 chr3_100003262   Sample    G    A        1      2        2 
   3 chr3_100016997     AAsi    A    G        1      2        2 
   3 chr3_100016997     AKia    A    G        0      0        2 
   3 chr3_100016997     AOna    A    G        0      0        2 
   3 chr3_100016997     ASom    A    G        1      2        2 
   3 chr3_100016997     HCab    A    G        0      0        2 
   3 chr3_100016997     HPrz    A    G        0      0        2 
   3 chr3_100016997     ZBoe    A    G        0      0        2 
   3 chr3_100016997     ZGre    A    G        0      0        2 
   3 chr3_100016997     ZHar    A    G        0      0        2 
   3 chr3_100016997   Sample    A    G        0      0        2 
   3 chr3_100020555     AAsi    T    A        0      0        2 
   3 chr3_100020555     AKia    T    A        0      0        2 
   3 chr3_100020555     AOna    T    A        0      0        2 
   3 chr3_100020555     ASom    T    A        0      0        2 
   3 chr3_100020555     HCab    T    A        1      2        2 
   3 chr3_100020555     HPrz    T    A        1      2        2 
   3 chr3_100020555     ZBoe    T    A        0      0        2 
   3 chr3_100020555     ZGre    T    A        0      0        2 
   3 chr3_100020555     ZHar    T    A        0      0        2 
   3 chr3_100020555   Sample    T    A        1      2        2 
   3 chr3_100022023     AAsi    G    C        0      0        2 
   3 chr3_100022023     AKia    G    C        0      0        2 
   3 chr3_100022023     AOna    G    C        0      0        2 
   3 chr3_100022023     ASom    G    C        0      0        2 
   3 chr3_100022023     HCab    G    C        1      2        2 
   3 chr3_100022023     HPrz    G    C        1      2        2 
   3 chr3_100022023     ZBoe    G    C        0      0        2 
   3 chr3_100022023     ZGre    G    C        0      0        2 
   3 chr3_100022023     ZHar    G    C        0      0        2 
   3 chr3_100022023   Sample    G    C        1      2        2 
   3 chr3_100024621     AAsi    T    C        0      0        2 
   3 chr3_100024621     AKia    T    C        0      0        2 
   3 chr3_100024621     AOna    T    C        0      0        2 
   3 chr3_100024621     ASom    T    C        0      0        2 
   3 chr3_100024621     HCab    T    C        1      2        2 
   3 chr3_100024621     HPrz    T    C        0      0        2 
   3 chr3_100024621     ZBoe    T    C        0      0        2 
   3 chr3_100024621     ZGre    T    C        0      0        2 
   3 chr3_100024621     ZHar    T    C        0      0        2 
   3 chr3_100024621   Sample    T    C        0      0        2 
   3 chr3_100025107     AAsi    T    A        1      2        2 
   3 chr3_100025107     AKia    T    A        0      0        2 
   3 chr3_100025107     AOna    T    A        0      0        2 
   3 chr3_100025107     ASom    T    A        0      0        2 
   3 chr3_100025107     HCab    T    A        0      0        2 
   3 chr3_100025107     HPrz    T    A        0      0        2 
   3 chr3_100025107     ZBoe    T    A        0      0        2 
   3 chr3_100025107     ZGre    T    A        0      0        2 
   3 chr3_100025107     ZHar    T    A        0      0        2 
   3 chr3_100025107   Sample    T    A        0      0        2 
   3 chr3_100033357     AAsi    A    G        0      0        2 
   3 chr3_100033357     AKia    A    G        0      0        2 
   3 chr3_100033357     AOna    A    G        0      0        2 
   3 chr3_100033357     ASom    A    G        0      0        2 
   3 chr3_100033357     HCab    A    G        0      0        2 
   3 chr3_100033357     HPrz    A    G        0      0        2 
   3 chr3_100033357     ZBoe    A    G      0.5      1        2 
   3 chr3_100033357     ZGre    A    G        0      0        2 
   3 chr3_100033357     ZHar    A    G        0      0        2 
   3 chr3_100033357   Sample    A    G        0      0        2 
   3 chr3_100039796     AAsi    A    T        0      0        2 
   3 chr3_100039796     AKia    A    T        1      2        2 
   3 chr3_100039796     AOna    A    T        1      2        2 
   3 chr3_100039796     ASom    A    T        0      0        2 
   3 chr3_100039796     HCab    A    T        0      0        2 
   3 chr3_100039796     HPrz    A    T        0      0        2 
   3 chr3_100039796     ZBoe    A    T        0      0        2 
   3 chr3_100039796     ZGre    A    T        0      0        2 
   3 chr3_100039796     ZHar    A    T        0      0        2 
   3 chr3_100039796   Sample    A    T        0      0        2 
   3 chr3_100043006     AAsi    C    T        0      0        2 
   3 chr3_100043006     AKia    C    T        0      0        2 
   3 chr3_100043006     AOna    C    T        1      2        2 
   3 chr3_100043006     ASom    C    T        0      0        2 
   3 chr3_100043006     HCab    C    T        0      0        2 
   3 chr3_100043006     HPrz    C    T        0      0        2 
   3 chr3_100043006     ZBoe    C    T        0      0        2 
   3 chr3_100043006     ZGre    C    T        0      0        2 
   3 chr3_100043006     ZHar    C    T        0      0        2 
   3 chr3_100043006   Sample    C    T        0      0        2 
   3 chr3_100044949     AAsi    A    G        0      0        2 
   3 chr3_100044949     AKia    A    G        0      0        2 
   3 chr3_100044949     AOna    A    G        0      0        2 
   3 chr3_100044949     ASom    A    G        0      0        2 
   3 chr3_100044949     HCab    A    G        0      0        2 
   3 chr3_100044949     HPrz    A    G        0      0        2 
   3 chr3_100044949     ZBoe    A    G        0      0        2 
   3 chr3_100044949     ZGre    A    G        1      2        2 
   3 chr3_100044949     ZHar    A    G        0      0        2 
   3 chr3_100044949   Sample    A    G        0      0        2 
   3 chr3_100048660     AAsi    A    G      0.5      1        2 
   3 chr3_100048660     AKia    A    G        0      0        2 
   3 chr3_100048660     AOna    A    G        0      0        2 
   3 chr3_100048660     ASom    A    G        0      0        2 
   3 chr3_100048660     HCab    A    G        0      0        2 
   3 chr3_100048660     HPrz    A    G        0      0        2 
   3 chr3_100048660     ZBoe    A    G        0      0        2 
   3 chr3_100048660     ZGre    A    G        0      0        2 
   3 chr3_100048660     ZHar    A    G        0      0        2 
   3 chr3_100048660   Sample    A    G        0      0        2 
   3 chr3_100054165     AAsi    C    G        0      0        2 
   3 chr3_100054165     AKia    C    G        0      0        2 
   3 chr3_100054165     AOna    C    G        1      2        2 
   3 chr3_100054165     ASom    C    G        0      0        2 
   3 chr3_100054165     HCab    C    G        0      0        2 
   3 chr3_100054165     HPrz    C    G        0      0        2 
   3 chr3_100054165     ZBoe    C    G        0      0        2 
   3 chr3_100054165     ZGre    C    G        0      0        2 
   3 chr3_100054165     ZHar    C    G        0      0        2 
   3 chr3_100054165   Sample    C    G        0      0        2 
   3 chr3_100057353     AAsi    G    T        0      0        2 
   3 chr3_100057353     AKia    G    T        0      0        2 
   3 chr3_100057353     AOna    G    T        0      0        2 
   3 chr3_100057353     ASom    G    T        0      0        2 
   3 chr3_100057353     HCab    G    T        1      2        2 
   3 chr3_100057353     HPrz    G    T        0      0        2 
   3 chr3_100057353     ZBoe    G    T        0      0        2 
   3 chr3_100057353     ZGre    G    T        0      0        2 
   3 chr3_100057353     ZHar    G    T        0      0        2 
   3 chr3_100057353   Sample    G    T        0      0        2 
   3 chr3_100059626     AAsi    A    T        0      0        2 
   3 chr3_100059626     AKia    A    T        0      0        2 
   3 chr3_100059626     AOna    A    T        0      0        2 
   3 chr3_100059626     ASom    A    T        0      0        2 
   3 chr3_100059626     HCab    A    T        0      0        2 
   3 chr3_100059626     HPrz    A    T        0      0        2 
   3 chr3_100059626     ZBoe    A    T        0      0        2 
   3 chr3_100059626     ZGre    A    T        0      0        2 
   3 chr3_100059626     ZHar    A    T        1      2        2 
   3 chr3_100059626   Sample    A    T        0      0        2 
   3 chr3_100064808     AAsi    T    C        0      0        2 
   3 chr3_100064808     AKia    T    C        0      0        2 
   3 chr3_100064808     AOna    T    C        0      0        2 
   3 chr3_100064808     ASom    T    C        0      0        2 
   3 chr3_100064808     HCab    T    C        0      0        2 
   3 chr3_100064808     HPrz    T    C        0      0        2 
   3 chr3_100064808     ZBoe    T    C        0      0        2 
   3 chr3_100064808     ZGre    T    C        0      0        2 
   3 chr3_100064808     ZHar    T    C        1      2        2 
   3 chr3_100064808   Sample    T    C        0      0        2 
   3 chr3_100079313     AAsi    T    C        0      0        2 
   3 chr3_100079313     AKia    T    C        0      0        2 
   3 chr3_100079313     AOna    T    C        0      0        2 
   3 chr3_100079313     ASom    T    C        0      0        2 
   3 chr3_100079313     HCab    T    C        0      0        2 
   3 chr3_100079313     HPrz    T    C        0      0        2 
   3 chr3_100079313     ZBoe    T    C        0      0        2 
   3 chr3_100079313     ZGre    T    C        1      2        2 
   3 chr3_100079313     ZHar    T    C        0      0        2 
   3 chr3_100079313   Sample    T    C        0      0        2 
   3 chr3_100082872     AAsi    T    C        0      0        2 
   3 chr3_100082872     AKia    T    C        0      0        2 
   3 chr3_100082872     AOna    T    C        0      0        2 
   3 chr3_100082872     ASom    T    C        0      0        2 
   3 chr3_100082872     HCab    T    C        0      0        2 
   3 chr3_100082872     HPrz    T    C        1      2        2 
   3 chr3_100082872     ZBoe    T    C        0      0        2 
   3 chr3_100082872     ZGre    T    C        0      0        2 
   3 chr3_100082872     ZHar    T    C        0      0        2 
   3 chr3_100082872   Sample    T    C        1      2        2 
   3 chr3_100085915     AAsi    T    C        0      0        2 
   3 chr3_100085915     AKia    T    C        0      0        2 
   3 chr3_100085915     AOna    T    C        0      0        2 
   3 chr3_100085915     ASom    T    C        0      0        2 
   3 chr3_100085915     HCab    T    C        0      0        2 
   3 chr3_100085915     HPrz    T    C        1      2        2 
   3 chr3_100085915     ZBoe    T    C        0      0        2 
   3 chr3_100085915     ZGre    T    C        0      0        2 
   3 chr3_100085915     ZHar    T    C        0      0        2 
   3 chr3_100085915   Sample    T    C        1      2        2 
   3 chr3_100093311     AAsi    C    T        0      0        2 
   3 chr3_100093311     AKia    C    T        0      0        2 
   3 chr3_100093311     AOna    C    T        0      0        2 
   3 chr3_100093311     ASom    C    T        0      0        2 
   3 chr3_100093311     HCab    C    T        1      2        2 
   3 chr3_100093311     HPrz    C    T        1      2        2 
   3 chr3_100093311     ZBoe    C    T        0      0        2 
   3 chr3_100093311     ZGre    C    T        0      0        2 
   3 chr3_100093311     ZHar    C    T        0      0        2 
   3 chr3_100093311   Sample    C    T        1      2        2 
   3 chr3_100094296     AAsi    T    C        0      0        2 
   3 chr3_100094296     AKia    T    C        0      0        2 
   3 chr3_100094296     AOna    T    C        0      0        2 
   3 chr3_100094296     ASom    T    C        0      0        2 
   3 chr3_100094296     HCab    T    C        0      0        2 
   3 chr3_100094296     HPrz    T    C        0      0        2 
   3 chr3_100094296     ZBoe    T    C        1      2        2 
   3 chr3_100094296     ZGre    T    C        0      0        2 
   3 chr3_100094296     ZHar    T    C        0      0        2 
   3 chr3_100094296   Sample    T    C        0      0        2 
   3 chr3_100098470     AAsi    A    G        0      0        2 
   3 chr3_100098470     AKia    A    G        0      0        2 
   3 chr3_100098470     AOna    A    G        0      0        2 
   3 chr3_100098470     ASom    A    G        0      0        2 
   3 chr3_100098470     HCab    A    G        1      2        2 
   3 chr3_100098470     HPrz    A    G        1      2        2 
   3 chr3_100098470     ZBoe    A    G        0      0        2 
   3 chr3_100098470     ZGre    A    G        0      0        2 
   3 chr3_100098470     ZHar    A    G        0      0        2 
   3 chr3_100098470   Sample    A    G        1      2        2 
   3 chr3_100099849     AAsi    T    G        0      0        2 
   3 chr3_100099849     AKia    T    G        0      0        2 
   3 chr3_100099849     AOna    T    G        1      2        2 
   3 chr3_100099849     ASom    T    G        0      0        2 
   3 chr3_100099849     HCab    T    G        0      0        2 
   3 chr3_100099849     HPrz    T    G        0      0        2 
   3 chr3_100099849     ZBoe    T    G        0      0        2 
   3 chr3_100099849     ZGre    T    G        0      0        2 
   3 chr3_100099849     ZHar    T    G        0      0        2 
   3 chr3_100099849   Sample    T    G        0      0        2 
   3 chr3_100102151     AAsi    G    C        1      2        2 
   3 chr3_100102151     AKia    G    C        0      0        2 
   3 chr3_100102151     AOna    G    C        0      0        2 
   3 chr3_100102151     ASom    G    C        1      2        2 
   3 chr3_100102151     HCab    G    C        0      0        2 
   3 chr3_100102151     HPrz    G    C        0      0        2 
   3 chr3_100102151     ZBoe    G    C        0      0        2 
   3 chr3_100102151     ZGre    G    C        0      0        2 
   3 chr3_100102151     ZHar    G    C        0      0        2 
   3 chr3_100102151   Sample    G    C        0      0        2 
   3 chr3_100103054     AAsi    T    C        0      0        2 
   3 chr3_100103054     AKia    T    C        0      0        2 
   3 chr3_100103054     AOna    T    C        0      0        2 
   3 chr3_100103054     ASom    T    C        0      0        2 
   3 chr3_100103054     HCab    T    C        1      2        2 
   3 chr3_100103054     HPrz    T    C        1      2        2 
   3 chr3_100103054     ZBoe    T    C        0      0        2 
   3 chr3_100103054     ZGre    T    C        0      0        2 
   3 chr3_100103054     ZHar    T    C        0      0        2 
   3 chr3_100103054   Sample    T    C        1      2        2 
   3 chr3_100108042     AAsi    A    G        0      0        2 
   3 chr3_100108042     AKia    A    G        0      0        2 
   3 chr3_100108042     AOna    A    G        1      2        2 
   3 chr3_100108042     ASom    A    G        0      0        2 
   3 chr3_100108042     HCab    A    G        0      0        2 
   3 chr3_100108042     HPrz    A    G        0      0        2 
   3 chr3_100108042     ZBoe    A    G        0      0        2 
   3 chr3_100108042     ZGre    A    G        0      0        2 
   3 chr3_100108042     ZHar    A    G        0      0        2 
   3 chr3_100108042   Sample    A    G        0      0        2 
   3 chr3_100109500     AAsi    C    A        0      0        2 
   3 chr3_100109500     AKia    C    A        0      0        2 
   3 chr3_100109500     AOna    C    A        0      0        2 
   3 chr3_100109500     ASom    C    A        0      0        2 
   3 chr3_100109500     HCab    C    A        0      0        2 
   3 chr3_100109500     HPrz    C    A        0      0        2 
   3 chr3_100109500     ZBoe    C    A        1      2        2 
   3 chr3_100109500     ZGre    C    A        1      2        2 
   3 chr3_100109500     ZHar    C    A        0      0        2 
   3 chr3_100109500   Sample    C    A        0      0        2 
   3 chr3_100112393     AAsi    C    T        0      0        2 
   3 chr3_100112393     AKia    C    T        0      0        2 
   3 chr3_100112393     AOna    C    T        0      0        2 
   3 chr3_100112393     ASom    C    T        0      0        2 
   3 chr3_100112393     HCab    C    T        1      2        2 
   3 chr3_100112393     HPrz    C    T        1      2        2 
   3 chr3_100112393     ZBoe    C    T        0      0        2 
   3 chr3_100112393     ZGre    C    T        0      0        2 
   3 chr3_100112393     ZHar    C    T        0      0        2 
   3 chr3_100112393   Sample    C    T        1      2        2 
   3 chr3_100116908     AAsi    C    A        0      0        2 
   3 chr3_100116908     AKia    C    A        0      0        2 
   3 chr3_100116908     AOna    C    A        0      0        2 
   3 chr3_100116908     ASom    C    A        0      0        2 
   3 chr3_100116908     HCab    C    A        0      0        2 
   3 chr3_100116908     HPrz    C    A        0      0        2 
   3 chr3_100116908     ZBoe    C    A        0      0        2 
   3 chr3_100116908     ZGre    C    A        1      2        2 
   3 chr3_100116908     ZHar    C    A        0      0        2 
   3 chr3_100116908   Sample    C    A        0      0        2 
   3 chr3_100118406     AAsi    G    A        0      0        2 
   3 chr3_100118406     AKia    G    A        0      0        2 
   3 chr3_100118406     AOna    G    A        0      0        2 
   3 chr3_100118406     ASom    G    A        0      0        2 
   3 chr3_100118406     HCab    G    A        1      2        2 
   3 chr3_100118406     HPrz    G    A        1      2        2 
   3 chr3_100118406     ZBoe    G    A        0      0        2 
   3 chr3_100118406     ZGre    G    A        0      0        2 
   3 chr3_100118406     ZHar    G    A        0      0        2 
   3 chr3_100118406   Sample    G    A        1      2        2 
   3 chr3_100122275     AAsi    A    G        0      0        2 
   3 chr3_100122275     AKia    A    G        0      0        2 
   3 chr3_100122275     AOna    A    G        0      0        2 
   3 chr3_100122275     ASom    A    G        0      0        2 
   3 chr3_100122275     HCab    A    G        0      0        2 
   3 chr3_100122275     HPrz    A    G        0      0        2 
   3 chr3_100122275     ZBoe    A    G        0      0        2 
   3 chr3_100122275     ZGre    A    G        1      2        2 
   3 chr3_100122275     ZHar    A    G        0      0        2 
   3 chr3_100122275   Sample    A    G        0      0        2 
   3 chr3_100124850     AAsi    G    A        0      0        2 
   3 chr3_100124850     AKia    G    A        1      2        2 
   3 chr3_100124850     AOna    G    A        1      2        2 
   3 chr3_100124850     ASom    G    A        0      0        2 
   3 chr3_100124850     HCab    G    A        0      0        2 
   3 chr3_100124850     HPrz    G    A        0      0        2 
   3 chr3_100124850     ZBoe    G    A        0      0        2 
   3 chr3_100124850     ZGre    G    A        0      0        2 
   3 chr3_100124850     ZHar    G    A        0      0        2 
   3 chr3_100124850   Sample    G    A        0      0        2 
   3 chr3_100124991     AAsi    A    G        0      0        2 
   3 chr3_100124991     AKia    A    G        0      0        2 
   3 chr3_100124991     AOna    A    G        0      0        2 
   3 chr3_100124991     ASom    A    G        0      0        2 
   3 chr3_100124991     HCab    A    G        0      0        2 
   3 chr3_100124991     HPrz    A    G        0      0        2 
   3 chr3_100124991     ZBoe    A    G        1      2        2 
   3 chr3_100124991     ZGre    A    G        0      0        2 
   3 chr3_100124991     ZHar    A    G        0      0        2 
   3 chr3_100124991   Sample    A    G        0      0        2 
   3 chr3_100125551     AAsi    A    T        0      0        2 
   3 chr3_100125551     AKia    A    T        1      2        2 
   3 chr3_100125551     AOna    A    T        0      0        2 
   3 chr3_100125551     ASom    A    T        0      0        2 
   3 chr3_100125551     HCab    A    T        0      0        2 
   3 chr3_100125551     HPrz    A    T        0      0        2 
   3 chr3_100125551     ZBoe    A    T        0      0        2 
   3 chr3_100125551     ZGre    A    T        0      0        2 
   3 chr3_100125551     ZHar    A    T        0      0        2 
   3 chr3_100125551   Sample    A    T        0      0        2 
   3 chr3_100128322     AAsi    T    C        0      0        2 
   3 chr3_100128322     AKia    T    C        1      2        2 
   3 chr3_100128322     AOna    T    C        0      0        2 
   3 chr3_100128322     ASom    T    C        0      0        2 
   3 chr3_100128322     HCab    T    C        0      0        2 
   3 chr3_100128322     HPrz    T    C        0      0        2 
   3 chr3_100128322     ZBoe    T    C        0      0        2 
   3 chr3_100128322     ZGre    T    C        0      0        2 
   3 chr3_100128322     ZHar    T    C        1      2        2 
   3 chr3_100128322   Sample    T    C        0      0        2 
   3 chr3_100133010     AAsi    T    G        0      0        2 
   3 chr3_100133010     AKia    T    G        0      0        2 
   3 chr3_100133010     AOna    T    G        0      0        2 
   3 chr3_100133010     ASom    T    G        0      0        2 
   3 chr3_100133010     HCab    T    G        1      2        2 
   3 chr3_100133010     HPrz    T    G        1      2        2 
   3 chr3_100133010     ZBoe    T    G        0      0        2 
   3 chr3_100133010     ZGre    T    G        0      0        2 
   3 chr3_100133010     ZHar    T    G        0      0        2 
   3 chr3_100133010   Sample    T    G        1      2        2 
   3 chr3_100134531     AAsi    A    G        0      0        2 
   3 chr3_100134531     AKia    A    G        0      0        2 
   3 chr3_100134531     AOna    A    G        0      0        2 
   3 chr3_100134531     ASom    A    G        0      0        2 
   3 chr3_100134531     HCab    A    G        0      0        2 
   3 chr3_100134531     HPrz    A    G        0      0        2 
   3 chr3_100134531     ZBoe    A    G        1      2        2 
   3 chr3_100134531     ZGre    A    G        0      0        2 
   3 chr3_100134531     ZHar    A    G        0      0        2 
   3 chr3_100134531   Sample    A    G        0      0        2 
   3 chr3_100137246     AAsi    T    A        0      0        2 
   3 chr3_100137246     AKia    T    A        0      0        2 
   3 chr3_100137246     AOna    T    A        0      0        2 
   3 chr3_100137246     ASom    T    A        0      0        2 
   3 chr3_100137246     HCab    T    A        1      2        2 
   3 chr3_100137246     HPrz    T    A        1      2        2 
   3 chr3_100137246     ZBoe    T    A        0      0        2 
   3 chr3_100137246     ZGre    T    A        0      0        2 
   3 chr3_100137246     ZHar    T    A        0      0        2 
   3 chr3_100137246   Sample    T    A        1      2        2 
   3 chr3_100141272     AAsi    T    G        0      0        2 
   3 chr3_100141272     AKia    T    G        0      0        2 
   3 chr3_100141272     AOna    T    G        0      0        2 
   3 chr3_100141272     ASom    T    G        0      0        2 
   3 chr3_100141272     HCab    T    G        0      0        2 
   3 chr3_100141272     HPrz    T    G        0      0        2 
   3 chr3_100141272     ZBoe    T    G        0      0        2 
   3 chr3_100141272     ZGre    T    G        0      0        2 
   3 chr3_100141272     ZHar    T    G      0.5      1        2 
   3 chr3_100141272   Sample    T    G        0      0        2 
   3 chr3_100147352     AAsi    A    G        0      0        2 
   3 chr3_100147352     AKia    A    G        0      0        2 
   3 chr3_100147352     AOna    A    G        0      0        2 
   3 chr3_100147352     ASom    A    G        0      0        2 
   3 chr3_100147352     HCab    A    G        0      0        2 
   3 chr3_100147352     HPrz    A    G        0      0        2 
   3 chr3_100147352     ZBoe    A    G        0      0        2 
   3 chr3_100147352     ZGre    A    G        1      2        2 
   3 chr3_100147352     ZHar    A    G        0      0        2 
   3 chr3_100147352   Sample    A    G        0      0        2 
   3 chr3_100158252     AAsi    T    C        0      0        2 
   3 chr3_100158252     AKia    T    C        0      0        2 
   3 chr3_100158252     AOna    T    C        1      2        2 
   3 chr3_100158252     ASom    T    C        0      0        2 
   3 chr3_100158252     HCab    T    C        0      0        2 
   3 chr3_100158252     HPrz    T    C        0      0        2 
   3 chr3_100158252     ZBoe    T    C        0      0        2 
   3 chr3_100158252     ZGre    T    C        0      0        2 
   3 chr3_100158252     ZHar    T    C        0      0        2 
   3 chr3_100158252   Sample    T    C        0      0        2 
   3 chr3_100158465     AAsi    G    T        0      0        2 
   3 chr3_100158465     AKia    G    T        0      0        2 
   3 chr3_100158465     AOna    G    T        0      0        2 
   3 chr3_100158465     ASom    G    T        0      0        2 
   3 chr3_100158465     HCab    G    T        1      2        2 
   3 chr3_100158465     HPrz    G    T        1      2        2 
   3 chr3_100158465     ZBoe    G    T        0      0        2 
   3 chr3_100158465     ZGre    G    T        0      0        2 
   3 chr3_100158465     ZHar    G    T        0      0        2 
   3 chr3_100158465   Sample    G    T        1      2        2 
   3 chr3_100159097     AAsi    A    G        0      0        2 
   3 chr3_100159097     AKia    A    G        0      0        2 
   3 chr3_100159097     AOna    A    G        1      2        2 
   3 chr3_100159097     ASom    A    G        0      0        2 
   3 chr3_100159097     HCab    A    G        0      0        2 
   3 chr3_100159097     HPrz    A    G        0      0        2 
   3 chr3_100159097     ZBoe    A    G        0      0        2 
   3 chr3_100159097     ZGre    A    G        0      0        2 
   3 chr3_100159097     ZHar    A    G        0      0        2 
   3 chr3_100159097   Sample    A    G        0      0        2 
   3 chr3_100161856     AAsi    G    A        0      0        2 
   3 chr3_100161856     AKia    G    A        0      0        2 
   3 chr3_100161856     AOna    G    A        0      0        2 
   3 chr3_100161856     ASom    G    A        0      0        2 
   3 chr3_100161856     HCab    G    A        0      0        2 
   3 chr3_100161856     HPrz    G    A        0      0        2 
   3 chr3_100161856     ZBoe    G    A        1      2        2 
   3 chr3_100161856     ZGre    G    A        1      2        2 
   3 chr3_100161856     ZHar    G    A        0      0        2 
   3 chr3_100161856   Sample    G    A        0      0        2 
   3 chr3_100162978     AAsi    C    T        0      0        2 
   3 chr3_100162978     AKia    C    T        0      0        2 
   3 chr3_100162978     AOna    C    T        0      0        2 
   3 chr3_100162978     ASom    C    T        0      0        2 
   3 chr3_100162978     HCab    C    T        1      2        2 
   3 chr3_100162978     HPrz    C    T        1      2        2 
   3 chr3_100162978     ZBoe    C    T        0      0        2 
   3 chr3_100162978     ZGre    C    T        0      0        2 
   3 chr3_100162978     ZHar    C    T        0      0        2 
   3 chr3_100162978   Sample    C    T        1      2        2 
   3 chr3_100163790     AAsi    C    G        0      0        2 
   3 chr3_100163790     AKia    C    G        0      0        2 
   3 chr3_100163790     AOna    C    G        0      0        2 
   3 chr3_100163790     ASom    C    G        0      0        2 
   3 chr3_100163790     HCab    C    G        1      2        2 
   3 chr3_100163790     HPrz    C    G      0.5      1        2 
   3 chr3_100163790     ZBoe    C    G        0      0        2 
   3 chr3_100163790     ZGre    C    G        0      0        2 
   3 chr3_100163790     ZHar    C    G        0      0        2 
   3 chr3_100163790   Sample    C    G        1      2        2 
   3 chr3_100173296     AAsi    A    G        0      0        2 
   3 chr3_100173296     AKia    A    G        0      0        2 
   3 chr3_100173296     AOna    A    G        0      0        2 
   3 chr3_100173296     ASom    A    G        0      0        2 
   3 chr3_100173296     HCab    A    G        0      0        2 
   3 chr3_100173296     HPrz    A    G        0      0        2 
   3 chr3_100173296     ZBoe    A    G        1      2        2 
   3 chr3_100173296     ZGre    A    G        1      2        2 
   3 chr3_100173296     ZHar    A    G      0.5      1        2 
   3 chr3_100173296   Sample    A    G        0      0        2 
   3 chr3_100192780     AAsi    G    A        0      0        2 
   3 chr3_100192780     AKia    G    A        0      0        2 
   3 chr3_100192780     AOna    G    A        1      2        2 
   3 chr3_100192780     ASom    G    A        0      0        2 
   3 chr3_100192780     HCab    G    A        0      0        2 
   3 chr3_100192780     HPrz    G    A        0      0        2 
   3 chr3_100192780     ZBoe    G    A        0      0        2 
   3 chr3_100192780     ZGre    G    A        0      0        2 
   3 chr3_100192780     ZHar    G    A        0      0        2 
   3 chr3_100192780   Sample    G    A        0      0        2 
   3 chr3_100193749     AAsi    A    G        0      0        2 
   3 chr3_100193749     AKia    A    G        0      0        2 
   3 chr3_100193749     AOna    A    G        0      0        2 
   3 chr3_100193749     ASom    A    G        0      0        2 
   3 chr3_100193749     HCab    A    G        1      2        2 
   3 chr3_100193749     HPrz    A    G        1      2        2 
   3 chr3_100193749     ZBoe    A    G        0      0        2 
   3 chr3_100193749     ZGre    A    G        0      0        2 
   3 chr3_100193749     ZHar    A    G        0      0        2 
   3 chr3_100193749   Sample    A    G        1      2        2 
   3 chr3_100199137     AAsi    T    A        0      0        2 
   3 chr3_100199137     AKia    T    A        1      2        2 
   3 chr3_100199137     AOna    T    A        0      0        2 
   3 chr3_100199137     ASom    T    A        0      0        2 
   3 chr3_100199137     HCab    T    A        0      0        2 
   3 chr3_100199137     HPrz    T    A        0      0        2 
   3 chr3_100199137     ZBoe    T    A        0      0        2 
   3 chr3_100199137     ZGre    T    A        0      0        2 
   3 chr3_100199137     ZHar    T    A        0      0        2 
   3 chr3_100199137   Sample    T    A        0      0        2 
   3 chr3_100205707     AAsi    C    G        0      0        2 
   3 chr3_100205707     AKia    C    G        1      2        2 
   3 chr3_100205707     AOna    C    G        0      0        2 
   3 chr3_100205707     ASom    C    G        0      0        2 
   3 chr3_100205707     HCab    C    G        0      0        2 
   3 chr3_100205707     HPrz    C    G        0      0        2 
   3 chr3_100205707     ZBoe    C    G        0      0        2 
   3 chr3_100205707     ZGre    C    G        0      0        2 
   3 chr3_100205707     ZHar    C    G        0      0        2 
   3 chr3_100205707   Sample    C    G        0      0        2 
   3 chr3_100222674     AAsi    A    C        0      0        2 
   3 chr3_100222674     AKia    A    C        0      0        2 
   3 chr3_100222674     AOna    A    C        0      0        2 
   3 chr3_100222674     ASom    A    C        0      0        2 
   3 chr3_100222674     HCab    A    C        1      2        2 
   3 chr3_100222674     HPrz    A    C        1      2        2 
   3 chr3_100222674     ZBoe    A    C        0      0        2 
   3 chr3_100222674     ZGre    A    C        0      0        2 
   3 chr3_100222674     ZHar    A    C        0      0        2 
   3 chr3_100222674   Sample    A    C        1      2        2 
   3 chr3_100234256     AAsi    C    T        0      0        2 
   3 chr3_100234256     AKia    C    T        0      0        2 
   3 chr3_100234256     AOna    C    T        0      0        2 
   3 chr3_100234256     ASom    C    T        0      0        2 
   3 chr3_100234256     HCab    C    T        0      0        2 
   3 chr3_100234256     HPrz    C    T        0      0        2 
   3 chr3_100234256     ZBoe    C    T        0      0        2 
   3 chr3_100234256     ZGre    C    T        1      2        2 
   3 chr3_100234256     ZHar    C    T        0      0        2 
   3 chr3_100234256   Sample    C    T        0      0        2 
   3 chr3_100245638     AAsi    C    A        0      0        2 
   3 chr3_100245638     AKia    C    A        0      0        2 
   3 chr3_100245638     AOna    C    A        0      0        2 
   3 chr3_100245638     ASom    C    A        0      0        2 
   3 chr3_100245638     HCab    C    A        1      2        2 
   3 chr3_100245638     HPrz    C    A        1      2        2 
   3 chr3_100245638     ZBoe    C    A        0      0        2 
   3 chr3_100245638     ZGre    C    A        0      0        2 
   3 chr3_100245638     ZHar    C    A        0      0        2 
   3 chr3_100245638   Sample    C    A        1      2        2 
   3 chr3_100246735     AAsi    G    T        1      2        2 
   3 chr3_100246735     AKia    G    T        0      0        2 
   3 chr3_100246735     AOna    G    T        0      0        2 
   3 chr3_100246735     ASom    G    T        0      0        2 
   3 chr3_100246735     HCab    G    T        0      0        2 
   3 chr3_100246735     HPrz    G    T        0      0        2 
   3 chr3_100246735     ZBoe    G    T        0      0        2 
   3 chr3_100246735     ZGre    G    T        0      0        2 
   3 chr3_100246735     ZHar    G    T        0      0        2 
   3 chr3_100246735   Sample    G    T        0      0        2 
   3 chr3_100246765     AAsi    G    C        0      0        2 
   3 chr3_100246765     AKia    G    C        0      0        2 
   3 chr3_100246765     AOna    G    C        0      0        2 
   3 chr3_100246765     ASom    G    C        0      0        2 
   3 chr3_100246765     HCab    G    C        1      2        2 
   3 chr3_100246765     HPrz    G    C        1      2        2 
   3 chr3_100246765     ZBoe    G    C        0      0        2 
   3 chr3_100246765     ZGre    G    C        0      0        2 
   3 chr3_100246765     ZHar    G    C        0      0        2 
   3 chr3_100246765   Sample    G    C        1      2        2 
   3 chr3_100253161     AAsi    C    G        0      0        2 
   3 chr3_100253161     AKia    C    G        0      0        2 
   3 chr3_100253161     AOna    C    G        0      0        2 
   3 chr3_100253161     ASom    C    G        0      0        2 
   3 chr3_100253161     HCab    C    G        1      2        2 
   3 chr3_100253161     HPrz    C    G        1      2        2 
   3 chr3_100253161     ZBoe    C    G        0      0        2 
   3 chr3_100253161     ZGre    C    G        0      0        2 
   3 chr3_100253161     ZHar    C    G        0      0        2 
   3 chr3_100253161   Sample    C    G        1      2        2 
   3 chr3_100259431     AAsi    G    A        0      0        2 
   3 chr3_100259431     AKia    G    A        0      0        2 
   3 chr3_100259431     AOna    G    A        0      0        2 
   3 chr3_100259431     ASom    G    A        0      0        2 
   3 chr3_100259431     HCab    G    A        1      2        2 
   3 chr3_100259431     HPrz    G    A        1      2        2 
   3 chr3_100259431     ZBoe    G    A        0      0        2 
   3 chr3_100259431     ZGre    G    A        0      0        2 
   3 chr3_100259431     ZHar    G    A        0      0        2 
   3 chr3_100259431   Sample    G    A        1      2        2 
   3 chr3_100261447     AAsi    A    G        0      0        2 
   3 chr3_100261447     AKia    A    G      0.5      1        2 
   3 chr3_100261447     AOna    A    G        0      0        2 
   3 chr3_100261447     ASom    A    G        0      0        2 
   3 chr3_100261447     HCab    A    G        0      0        2 
   3 chr3_100261447     HPrz    A    G        0      0        2 
   3 chr3_100261447     ZBoe    A    G        0      0        2 
   3 chr3_100261447     ZGre    A    G        0      0        2 
   3 chr3_100261447     ZHar    A    G        0      0        2 
   3 chr3_100261447   Sample    A    G        0      0        2 
   3 chr3_100261573     AAsi    T    C        0      0        2 
   3 chr3_100261573     AKia    T    C        0      0        2 
   3 chr3_100261573     AOna    T    C        1      2        2 
   3 chr3_100261573     ASom    T    C        0      0        2 
   3 chr3_100261573     HCab    T    C        0      0        2 
   3 chr3_100261573     HPrz    T    C        0      0        2 
   3 chr3_100261573     ZBoe    T    C        0      0        2 
   3 chr3_100261573     ZGre    T    C        0      0        2 
   3 chr3_100261573     ZHar    T    C        0      0        2 
   3 chr3_100261573   Sample    T    C        0      0        2 
   3 chr3_100262885     AAsi    T    G        0      0        2 
   3 chr3_100262885     AKia    T    G        0      0        2 
   3 chr3_100262885     AOna    T    G        0      0        2 
   3 chr3_100262885     ASom    T    G        0      0        2 
   3 chr3_100262885     HCab    T    G        1      2        2 
   3 chr3_100262885     HPrz    T    G        1      2        2 
   3 chr3_100262885     ZBoe    T    G        0      0        2 
   3 chr3_100262885     ZGre    T    G        0      0        2 
   3 chr3_100262885     ZHar    T    G        0      0        2 
   3 chr3_100262885   Sample    T    G        1      2        2 
   3 chr3_100263546     AAsi    G    A        0      0        2 
   3 chr3_100263546     AKia    G    A        0      0        2 
   3 chr3_100263546     AOna    G    A        0      0        2 
   3 chr3_100263546     ASom    G    A      0.5      1        2 
   3 chr3_100263546     HCab    G    A        0      0        2 
   3 chr3_100263546     HPrz    G    A        0      0        2 
   3 chr3_100263546     ZBoe    G    A        0      0        2 
   3 chr3_100263546     ZGre    G    A        0      0        2 
   3 chr3_100263546     ZHar    G    A        0      0        2 
   3 chr3_100263546   Sample    G    A        0      0        2 
   3 chr3_100264935     AAsi    A    C        0      0        2 
   3 chr3_100264935     AKia    A    C        0      0        2 
   3 chr3_100264935     AOna    A    C        0      0        2 
   3 chr3_100264935     ASom    A    C        0      0        2 
   3 chr3_100264935     HCab    A    C        0      0        2 
   3 chr3_100264935     HPrz    A    C        0      0        2 
   3 chr3_100264935     ZBoe    A    C        0      0        2 
   3 chr3_100264935     ZGre    A    C        0      0        2 
   3 chr3_100264935     ZHar    A    C        1      2        2 
   3 chr3_100264935   Sample    A    C        0      0        2 
   3 chr3_100265038     AAsi    T    A      0.5      1        2 
   3 chr3_100265038     AKia    T    A        0      0        2 
   3 chr3_100265038     AOna    T    A        0      0        2 
   3 chr3_100265038     ASom    T    A      0.5      1        2 
   3 chr3_100265038     HCab    T    A        0      0        2 
   3 chr3_100265038     HPrz    T    A        0      0        2 
   3 chr3_100265038     ZBoe    T    A        0      0        2 
   3 chr3_100265038     ZGre    T    A        0      0        2 
   3 chr3_100265038     ZHar    T    A        0      0        2 
   3 chr3_100265038   Sample    T    A        0      0        2 
   3 chr3_100289040     AAsi    G    C        0      0        2 
   3 chr3_100289040     AKia    G    C        0      0        2 
   3 chr3_100289040     AOna    G    C        0      0        2 
   3 chr3_100289040     ASom    G    C        0      0        2 
   3 chr3_100289040     HCab    G    C        1      2        2 
   3 chr3_100289040     HPrz    G    C        1      2        2 
   3 chr3_100289040     ZBoe    G    C        0      0        2 
   3 chr3_100289040     ZGre    G    C        0      0        2 
   3 chr3_100289040     ZHar    G    C        0      0        2 
   3 chr3_100289040   Sample    G    C        1      2        2 
   3 chr3_100289672     AAsi    T    C        0      0        2 
   3 chr3_100289672     AKia    T    C        0      0        2 
   3 chr3_100289672     AOna    T    C        0      0        2 
   3 chr3_100289672     ASom    T    C        0      0        2 
   3 chr3_100289672     HCab    T    C        0      0        2 
   3 chr3_100289672     HPrz    T    C        0      0        2 
   3 chr3_100289672     ZBoe    T    C        0      0        2 
   3 chr3_100289672     ZGre    T    C        1      2        2 
   3 chr3_100289672     ZHar    T    C        0      0        2 
   3 chr3_100289672   Sample    T    C        0      0        2 
   3 chr3_100292441     AAsi    T    G        0      0        2 
   3 chr3_100292441     AKia    T    G        0      0        2 
   3 chr3_100292441     AOna    T    G        0      0        2 
   3 chr3_100292441     ASom    T    G        0      0        2 
   3 chr3_100292441     HCab    T    G        0      0        2 
   3 chr3_100292441     HPrz    T    G        0      0        2 
   3 chr3_100292441     ZBoe    T    G        1      2        2 
   3 chr3_100292441     ZGre    T    G        0      0        2 
   3 chr3_100292441     ZHar    T    G        0      0        2 
   3 chr3_100292441   Sample    T    G        0      0        2 
   3 chr3_100298731     AAsi    A    G        0      0        2 
   3 chr3_100298731     AKia    A    G        0      0        2 
   3 chr3_100298731     AOna    A    G        0      0        2 
   3 chr3_100298731     ASom    A    G        0      0        2 
   3 chr3_100298731     HCab    A    G        1      2        2 
   3 chr3_100298731     HPrz    A    G        1      2        2 
   3 chr3_100298731     ZBoe    A    G        0      0        2 
   3 chr3_100298731     ZGre    A    G        0      0        2 
   3 chr3_100298731     ZHar    A    G        0      0        2 
   3 chr3_100298731   Sample    A    G        1      2        2 
   3 chr3_100305157     AAsi    G    A        0      0        2 
   3 chr3_100305157     AKia    G    A        0      0        2 
   3 chr3_100305157     AOna    G    A        0      0        2 
   3 chr3_100305157     ASom    G    A        0      0        2 
   3 chr3_100305157     HCab    G    A        0      0        2 
   3 chr3_100305157     HPrz    G    A      0.5      1        2 
   3 chr3_100305157     ZBoe    G    A        0      0        2 
   3 chr3_100305157     ZGre    G    A        0      0        2 
   3 chr3_100305157     ZHar    G    A        0      0        2 
   3 chr3_100305157   Sample    G    A        0      0        2 
   3 chr3_100308793     AAsi    G    C        0      0        2 
   3 chr3_100308793     AKia    G    C        0      0        2 
   3 chr3_100308793     AOna    G    C        0      0        2 
   3 chr3_100308793     ASom    G    C        0      0        2 
   3 chr3_100308793     HCab    G    C        0      0        2 
   3 chr3_100308793     HPrz    G    C        0      0        2 
   3 chr3_100308793     ZBoe    G    C        0      0        2 
   3 chr3_100308793     ZGre    G    C        0      0        2 
   3 chr3_100308793     ZHar    G    C        1      2        2 
   3 chr3_100308793   Sample    G    C        0      0        2 
   3 chr3_100308824     AAsi    G    C      0.5      1        2 
   3 chr3_100308824     AKia    G    C        0      0        2 
   3 chr3_100308824     AOna    G    C        0      0        2 
   3 chr3_100308824     ASom    G    C        0      0        2 
   3 chr3_100308824     HCab    G    C        0      0        2 
   3 chr3_100308824     HPrz    G    C        0      0        2 
   3 chr3_100308824     ZBoe    G    C        0      0        2 
   3 chr3_100308824     ZGre    G    C        0      0        2 
   3 chr3_100308824     ZHar    G    C        0      0        2 
   3 chr3_100308824   Sample    G    C        0      0        2 
   3 chr3_100310559     AAsi    A    G        0      0        2 
   3 chr3_100310559     AKia    A    G        0      0        2 
   3 chr3_100310559     AOna    A    G        0      0        2 
   3 chr3_100310559     ASom    A    G        0      0        2 
   3 chr3_100310559     HCab    A    G        1      2        2 
   3 chr3_100310559     HPrz    A    G        1      2        2 
   3 chr3_100310559     ZBoe    A    G        0      0        2 
   3 chr3_100310559     ZGre    A    G        0      0        2 
   3 chr3_100310559     ZHar    A    G        0      0        2 
   3 chr3_100310559   Sample    A    G        1      2        2 
   3 chr3_100313318     AAsi    G    C        0      0        2 
   3 chr3_100313318     AKia    G    C      0.5      1        2 
   3 chr3_100313318     AOna    G    C        0      0        2 
   3 chr3_100313318     ASom    G    C        0      0        2 
   3 chr3_100313318     HCab    G    C        0      0        2 
   3 chr3_100313318     HPrz    G    C        0      0        2 
   3 chr3_100313318     ZBoe    G    C        0      0        2 
   3 chr3_100313318     ZGre    G    C        0      0        2 
   3 chr3_100313318     ZHar    G    C        0      0        2 
   3 chr3_100313318   Sample    G    C        0      0        2 
   3 chr3_100314966     AAsi    T    G        0      0        2 
   3 chr3_100314966     AKia    T    G        0      0        2 
   3 chr3_100314966     AOna    T    G        0      0        2 
   3 chr3_100314966     ASom    T    G      0.5      1        2 
   3 chr3_100314966     HCab    T    G        0      0        2 
   3 chr3_100314966     HPrz    T    G        0      0        2 
   3 chr3_100314966     ZBoe    T    G        0      0        2 
   3 chr3_100314966     ZGre    T    G        0      0        2 
   3 chr3_100314966     ZHar    T    G        0      0        2 
   3 chr3_100314966   Sample    T    G        0      0        2 
   3 chr3_100317720     AAsi    C    T        0      0        2 
   3 chr3_100317720     AKia    C    T      0.5      1        2 
   3 chr3_100317720     AOna    C    T        0      0        2 
   3 chr3_100317720     ASom    C    T        0      0        2 
   3 chr3_100317720     HCab    C    T        0      0        2 
   3 chr3_100317720     HPrz    C    T        0      0        2 
   3 chr3_100317720     ZBoe    C    T        0      0        2 
   3 chr3_100317720     ZGre    C    T        0      0        2 
   3 chr3_100317720     ZHar    C    T        0      0        2 
   3 chr3_100317720   Sample    C    T        0      0        2 
   3 chr3_100318255     AAsi    C    G        0      0        2 
   3 chr3_100318255     AKia    C    G        0      0        2 
   3 chr3_100318255     AOna    C    G        0      0        2 
   3 chr3_100318255     ASom    C    G        0      0        2 
   3 chr3_100318255     HCab    C    G        0      0        2 
   3 chr3_100318255     HPrz    C    G        0      0        2 
   3 chr3_100318255     ZBoe    C    G      0.5      1        2 
   3 chr3_100318255     ZGre    C    G        0      0        2 
   3 chr3_100318255     ZHar    C    G        0      0        2 
   3 chr3_100318255   Sample    C    G        0      0        2 
   3 chr3_100321650     AAsi    C    T        0      0        2 
   3 chr3_100321650     AKia    C    T        0      0        2 
   3 chr3_100321650     AOna    C    T        0      0        2 
   3 chr3_100321650     ASom    C    T        0      0        2 
   3 chr3_100321650     HCab    C    T        0      0        2 
   3 chr3_100321650     HPrz    C    T      0.5      1        2 
   3 chr3_100321650     ZBoe    C    T        0      0        2 
   3 chr3_100321650     ZGre    C    T        0      0        2 
   3 chr3_100321650     ZHar    C    T        0      0        2 
   3 chr3_100321650   Sample    C    T        0      0        2 
   3 chr3_100329964     AAsi    G    A        0      0        2 
   3 chr3_100329964     AKia    G    A        0      0        2 
   3 chr3_100329964     AOna    G    A        0      0        2 
   3 chr3_100329964     ASom    G    A        0      0        2 
   3 chr3_100329964     HCab    G    A        0      0        2 
   3 chr3_100329964     HPrz    G    A        0      0        2 
   3 chr3_100329964     ZBoe    G    A        1      2        2 
   3 chr3_100329964     ZGre    G    A        0      0        2 
   3 chr3_100329964     ZHar    G    A        0      0        2 
   3 chr3_100329964   Sample    G    A        0      0        2 
   3 chr3_100334784     AAsi    T    C        0      0        2 
   3 chr3_100334784     AKia    T    C      0.5      1        2 
   3 chr3_100334784     AOna    T    C        0      0        2 
   3 chr3_100334784     ASom    T    C        0      0        2 
   3 chr3_100334784     HCab    T    C        0      0        2 
   3 chr3_100334784     HPrz    T    C        0      0        2 
   3 chr3_100334784     ZBoe    T    C        0      0        2 
   3 chr3_100334784     ZGre    T    C        0      0        2 
   3 chr3_100334784     ZHar    T    C        0      0        2 
   3 chr3_100334784   Sample    T    C        0      0        2 
   3 chr3_100336629     AAsi    C    T        0      0        2 
   3 chr3_100336629     AKia    C    T        0      0        2 
   3 chr3_100336629     AOna    C    T        0      0        2 
   3 chr3_100336629     ASom    C    T        0      0        2 
   3 chr3_100336629     HCab    C    T        1      2        2 
   3 chr3_100336629     HPrz    C    T        1      2        2 
   3 chr3_100336629     ZBoe    C    T        0      0        2 
   3 chr3_100336629     ZGre    C    T        0      0        2 
   3 chr3_100336629     ZHar    C    T        0      0        2 
   3 chr3_100336629   Sample    C    T        1      2        2 
   3 chr3_100341956     AAsi    G    A        0      0        2 
   3 chr3_100341956     AKia    G    A        0      0        2 
   3 chr3_100341956     AOna    G    A        0      0        2 
   3 chr3_100341956     ASom    G    A        0      0        2 
   3 chr3_100341956     HCab    G    A        1      2        2 
   3 chr3_100341956     HPrz    G    A        1      2        2 
   3 chr3_100341956     ZBoe    G    A        0      0        2 
   3 chr3_100341956     ZGre    G    A        0      0        2 
   3 chr3_100341956     ZHar    G    A        0      0        2 
   3 chr3_100341956   Sample    G    A        1      2        2 
   3 chr3_100343666     AAsi    T    C        0      0        2 
   3 chr3_100343666     AKia    T    C        0      0        2 
   3 chr3_100343666     AOna    T    C        0      0        2 
   3 chr3_100343666     ASom    T    C        0      0        2 
   3 chr3_100343666     HCab    T    C        0      0        2 
   3 chr3_100343666     HPrz    T    C        0      0        2 
   3 chr3_100343666     ZBoe    T    C        1      2        2 
   3 chr3_100343666     ZGre    T    C        0      0        2 
   3 chr3_100343666     ZHar    T    C        0      0        2 
   3 chr3_100343666   Sample    T    C        0      0        2 
   3 chr3_100346127     AAsi    T    C        0      0        2 
   3 chr3_100346127     AKia    T    C        0      0        2 
   3 chr3_100346127     AOna    T    C        0      0        2 
   3 chr3_100346127     ASom    T    C        0      0        2 
   3 chr3_100346127     HCab    T    C        0      0        2 
   3 chr3_100346127     HPrz    T    C        1      2        2 
   3 chr3_100346127     ZBoe    T    C        0      0        2 
   3 chr3_100346127     ZGre    T    C        0      0        2 
   3 chr3_100346127     ZHar    T    C        0      0        2 
   3 chr3_100346127   Sample    T    C        1      2        2 
   3 chr3_100347579     AAsi    G    A        0      0        2 
   3 chr3_100347579     AKia    G    A        0      0        2 
   3 chr3_100347579     AOna    G    A        0      0        2 
   3 chr3_100347579     ASom    G    A        0      0        2 
   3 chr3_100347579     HCab    G    A        1      2        2 
   3 chr3_100347579     HPrz    G    A        1      2        2 
   3 chr3_100347579     ZBoe    G    A        0      0        2 
   3 chr3_100347579     ZGre    G    A        0      0        2 
   3 chr3_100347579     ZHar    G    A        0      0        2 
   3 chr3_100347579   Sample    G    A        1      2        2 
   3 chr3_100348233     AAsi    A    G        0      0        2 
   3 chr3_100348233     AKia    A    G        0      0        2 
   3 chr3_100348233     AOna    A    G        1      2        2 
   3 chr3_100348233     ASom    A    G        0      0        2 
   3 chr3_100348233     HCab    A    G        0      0        2 
   3 chr3_100348233     HPrz    A    G        0      0        2 
   3 chr3_100348233     ZBoe    A    G        0      0        2 
   3 chr3_100348233     ZGre    A    G        0      0        2 
   3 chr3_100348233     ZHar    A    G        0      0        2 
   3 chr3_100348233   Sample    A    G        0      0        2 
   3 chr3_100349031     AAsi    A    G      0.5      1        2 
   3 chr3_100349031     AKia    A    G        0      0        2 
   3 chr3_100349031     AOna    A    G        0      0        2 
   3 chr3_100349031     ASom    A    G        0      0        2 
   3 chr3_100349031     HCab    A    G        0      0        2 
   3 chr3_100349031     HPrz    A    G        0      0        2 
   3 chr3_100349031     ZBoe    A    G        0      0        2 
   3 chr3_100349031     ZGre    A    G        0      0        2 
   3 chr3_100349031     ZHar    A    G        0      0        2 
   3 chr3_100349031   Sample    A    G        0      0        2 
   3 chr3_100350756     AAsi    A    G        0      0        2 
   3 chr3_100350756     AKia    A    G        0      0        2 
   3 chr3_100350756     AOna    A    G        0      0        2 
   3 chr3_100350756     ASom    A    G        0      0        2 
   3 chr3_100350756     HCab    A    G        1      2        2 
   3 chr3_100350756     HPrz    A    G        1      2        2 
   3 chr3_100350756     ZBoe    A    G        0      0        2 
   3 chr3_100350756     ZGre    A    G        0      0        2 
   3 chr3_100350756     ZHar    A    G        0      0        2 
   3 chr3_100350756   Sample    A    G        1      2        2 
   3 chr3_100357892     AAsi    A    G      0.5      1        2 
   3 chr3_100357892     AKia    A    G        0      0        2 
   3 chr3_100357892     AOna    A    G        0      0        2 
   3 chr3_100357892     ASom    A    G        0      0        2 
   3 chr3_100357892     HCab    A    G        0      0        2 
   3 chr3_100357892     HPrz    A    G        0      0        2 
   3 chr3_100357892     ZBoe    A    G        0      0        2 
   3 chr3_100357892     ZGre    A    G        0      0        2 
   3 chr3_100357892     ZHar    A    G        0      0        2 
   3 chr3_100357892   Sample    A    G        0      0        2 
   3 chr3_100364576     AAsi    T    C        0      0        2 
   3 chr3_100364576     AKia    T    C        0      0        2 
   3 chr3_100364576     AOna    T    C        0      0        2 
   3 chr3_100364576     ASom    T    C        1      2        2 
   3 chr3_100364576     HCab    T    C        0      0        2 
   3 chr3_100364576     HPrz    T    C        0      0        2 
   3 chr3_100364576     ZBoe    T    C        0      0        2 
   3 chr3_100364576     ZGre    T    C        0      0        2 
   3 chr3_100364576     ZHar    T    C        0      0        2 
   3 chr3_100364576   Sample    T    C        0      0        2 
   3 chr3_100380187     AAsi    T    A        0      0        2 
   3 chr3_100380187     AKia    T    A        0      0        2 
   3 chr3_100380187     AOna    T    A        0      0        2 
   3 chr3_100380187     ASom    T    A        0      0        2 
   3 chr3_100380187     HCab    T    A        1      2        2 
   3 chr3_100380187     HPrz    T    A        1      2        2 
   3 chr3_100380187     ZBoe    T    A        0      0        2 
   3 chr3_100380187     ZGre    T    A        0      0        2 
   3 chr3_100380187     ZHar    T    A        0      0        2 
   3 chr3_100380187   Sample    T    A        1      2        2 
   3 chr3_100392713     AAsi    C    T        0      0        2 
   3 chr3_100392713     AKia    C    T        0      0        2 
   3 chr3_100392713     AOna    C    T        0      0        2 
   3 chr3_100392713     ASom    C    T        1      2        2 
   3 chr3_100392713     HCab    C    T        0      0        2 
   3 chr3_100392713     HPrz    C    T        0      0        2 
   3 chr3_100392713     ZBoe    C    T        0      0        2 
   3 chr3_100392713     ZGre    C    T        0      0        2 
   3 chr3_100392713     ZHar    C    T        0      0        2 
   3 chr3_100392713   Sample    C    T        0      0        2 
   3 chr3_100393823     AAsi    G    A        0      0        2 
   3 chr3_100393823     AKia    G    A        0      0        2 
   3 chr3_100393823     AOna    G    A        0      0        2 
   3 chr3_100393823     ASom    G    A        0      0        2 
   3 chr3_100393823     HCab    G    A        1      2        2 
   3 chr3_100393823     HPrz    G    A        1      2        2 
   3 chr3_100393823     ZBoe    G    A        0      0        2 
   3 chr3_100393823     ZGre    G    A        0      0        2 
   3 chr3_100393823     ZHar    G    A        0      0        2 
   3 chr3_100393823   Sample    G    A        1      2        2 
   3 chr3_100403830     AAsi    A    C        0      0        2 
   3 chr3_100403830     AKia    A    C        0      0        2 
   3 chr3_100403830     AOna    A    C        0      0        2 
   3 chr3_100403830     ASom    A    C        0      0        2 
   3 chr3_100403830     HCab    A    C        0      0        2 
   3 chr3_100403830     HPrz    A    C        0      0        2 
   3 chr3_100403830     ZBoe    A    C        0      0        2 
   3 chr3_100403830     ZGre    A    C        0      0        2 
   3 chr3_100403830     ZHar    A    C      0.5      1        2 
   3 chr3_100403830   Sample    A    C        0      0        2 
   3 chr3_100404526     AAsi    A    C      0.5      1        2 
   3 chr3_100404526     AKia    A    C        0      0        2 
   3 chr3_100404526     AOna    A    C        0      0        2 
   3 chr3_100404526     ASom    A    C        0      0        2 
   3 chr3_100404526     HCab    A    C        0      0        2 
   3 chr3_100404526     HPrz    A    C        0      0        2 
   3 chr3_100404526     ZBoe    A    C        0      0        2 
   3 chr3_100404526     ZGre    A    C        0      0        2 
   3 chr3_100404526     ZHar    A    C        0      0        2 
   3 chr3_100404526   Sample    A    C        0      0        2 
   3 chr3_100409314     AAsi    G    T        0      0        2 
   3 chr3_100409314     AKia    G    T        0      0        2 
   3 chr3_100409314     AOna    G    T        1      2        2 
   3 chr3_100409314     ASom    G    T        0      0        2 
   3 chr3_100409314     HCab    G    T        0      0        2 
   3 chr3_100409314     HPrz    G    T        0      0        2 
   3 chr3_100409314     ZBoe    G    T        0      0        2 
   3 chr3_100409314     ZGre    G    T        0      0        2 
   3 chr3_100409314     ZHar    G    T        0      0        2 
   3 chr3_100409314   Sample    G    T        0      0        2 
   3 chr3_100420902     AAsi    G    T        0      0        2 
   3 chr3_100420902     AKia    G    T        0      0        2 
   3 chr3_100420902     AOna    G    T        0      0        2 
   3 chr3_100420902     ASom    G    T        0      0        2 
   3 chr3_100420902     HCab    G    T        1      2        2 
   3 chr3_100420902     HPrz    G    T        1      2        2 
   3 chr3_100420902     ZBoe    G    T        0      0        2 
   3 chr3_100420902     ZGre    G    T        0      0        2 
   3 chr3_100420902     ZHar    G    T        0      0        2 
   3 chr3_100420902   Sample    G    T        1      2        2 
   3 chr3_100421466     AAsi    G    A        0      0        2 
   3 chr3_100421466     AKia    G    A        0      0        2 
   3 chr3_100421466     AOna    G    A        0      0        2 
   3 chr3_100421466     ASom    G    A        0      0        2 
   3 chr3_100421466     HCab    G    A        1      2        2 
   3 chr3_100421466     HPrz    G    A        1      2        2 
   3 chr3_100421466     ZBoe    G    A        0      0        2 
   3 chr3_100421466     ZGre    G    A        0      0        2 
   3 chr3_100421466     ZHar    G    A        0      0        2 
   3 chr3_100421466   Sample    G    A        1      2        2 
   3 chr3_100439452     AAsi    G    A        0      0        2 
   3 chr3_100439452     AKia    G    A        0      0        2 
   3 chr3_100439452     AOna    G    A        1      2        2 
   3 chr3_100439452     ASom    G    A        0      0        2 
   3 chr3_100439452     HCab    G    A        0      0        2 
   3 chr3_100439452     HPrz    G    A        0      0        2 
   3 chr3_100439452     ZBoe    G    A        0      0        2 
   3 chr3_100439452     ZGre    G    A        0      0        2 
   3 chr3_100439452     ZHar    G    A        0      0        2 
   3 chr3_100439452   Sample    G    A        0      0        2 
   3 chr3_100444694     AAsi    A    G        0      0        2 
   3 chr3_100444694     AKia    A    G        1      2        2 
   3 chr3_100444694     AOna    A    G        0      0        2 
   3 chr3_100444694     ASom    A    G        0      0        2 
   3 chr3_100444694     HCab    A    G        0      0        2 
   3 chr3_100444694     HPrz    A    G        0      0        2 
   3 chr3_100444694     ZBoe    A    G        0      0        2 
   3 chr3_100444694     ZGre    A    G        0      0        2 
   3 chr3_100444694     ZHar    A    G        0      0        2 
   3 chr3_100444694   Sample    A    G        0      0        2 
   3 chr3_100452621     AAsi    T    C        0      0        2 
   3 chr3_100452621     AKia    T    C        0      0        2 
   3 chr3_100452621     AOna    T    C        1      2        2 
   3 chr3_100452621     ASom    T    C        0      0        2 
   3 chr3_100452621     HCab    T    C        0      0        2 
   3 chr3_100452621     HPrz    T    C        0      0        2 
   3 chr3_100452621     ZBoe    T    C        0      0        2 
   3 chr3_100452621     ZGre    T    C        0      0        2 
   3 chr3_100452621     ZHar    T    C        0      0        2 
   3 chr3_100452621   Sample    T    C        0      0        2 
   3 chr3_100467198     AAsi    A    G        0      0        2 
   3 chr3_100467198     AKia    A    G        0      0        2 
   3 chr3_100467198     AOna    A    G        0      0        2 
   3 chr3_100467198     ASom    A    G        0      0        2 
   3 chr3_100467198     HCab    A    G        1      2        2 
   3 chr3_100467198     HPrz    A    G        1      2        2 
   3 chr3_100467198     ZBoe    A    G        0      0        2 
   3 chr3_100467198     ZGre    A    G        0      0        2 
   3 chr3_100467198     ZHar    A    G        0      0        2 
   3 chr3_100467198   Sample    A    G        1      2        2 
   3 chr3_100467453     AAsi    G    C        0      0        2 
   3 chr3_100467453     AKia    G    C        0      0        2 
   3 chr3_100467453     AOna    G    C        0      0        2 
   3 chr3_100467453     ASom    G    C        0      0        2 
   3 chr3_100467453     HCab    G    C        1      2        2 
   3 chr3_100467453     HPrz    G    C        1      2        2 
   3 chr3_100467453     ZBoe    G    C        0      0        2 
   3 chr3_100467453     ZGre    G    C        0      0        2 
   3 chr3_100467453     ZHar    G    C        0      0        2 
   3 chr3_100467453   Sample    G    C        1      2        2 
   3 chr3_100469853     AAsi    T    C        0      0        2 
   3 chr3_100469853     AKia    T    C        1      2        2 
   3 chr3_100469853     AOna    T    C        0      0        2 
   3 chr3_100469853     ASom    T    C        0      0        2 
   3 chr3_100469853     HCab    T    C        0      0        2 
   3 chr3_100469853     HPrz    T    C        0      0        2 
   3 chr3_100469853     ZBoe    T    C        0      0        2 
   3 chr3_100469853     ZGre    T    C        0      0        2 
   3 chr3_100469853     ZHar    T    C        0      0        2 
   3 chr3_100469853   Sample    T    C        0      0        2 
   3 chr3_100472787     AAsi    G    A        0      0        2 
   3 chr3_100472787     AKia    G    A        0      0        2 
   3 chr3_100472787     AOna    G    A        0      0        2 
   3 chr3_100472787     ASom    G    A        0      0        2 
   3 chr3_100472787     HCab    G    A        1      2        2 
   3 chr3_100472787     HPrz    G    A        1      2        2 
   3 chr3_100472787     ZBoe    G    A        0      0        2 
   3 chr3_100472787     ZGre    G    A        0      0        2 
   3 chr3_100472787     ZHar    G    A        0      0        2 
   3 chr3_100472787   Sample    G    A        1      2        2 
   3 chr3_100474422     AAsi    T    C        1      2        2 
   3 chr3_100474422     AKia    T    C        0      0        2 
   3 chr3_100474422     AOna    T    C        0      0        2 
   3 chr3_100474422     ASom    T    C        1      2        2 
   3 chr3_100474422     HCab    T    C        0      0        2 
   3 chr3_100474422     HPrz    T    C        0      0        2 
   3 chr3_100474422     ZBoe    T    C        0      0        2 
   3 chr3_100474422     ZGre    T    C        0      0        2 
   3 chr3_100474422     ZHar    T    C        0      0        2 
   3 chr3_100474422   Sample    T    C        0      0        2 
   3 chr3_100479033     AAsi    A    G        0      0        2 
   3 chr3_100479033     AKia    A    G        0      0        2 
   3 chr3_100479033     AOna    A    G        0      0        2 
   3 chr3_100479033     ASom    A    G        0      0        2 
   3 chr3_100479033     HCab    A    G        1      2        2 
   3 chr3_100479033     HPrz    A    G        1      2        2 
   3 chr3_100479033     ZBoe    A    G        0      0        2 
   3 chr3_100479033     ZGre    A    G        0      0        2 
   3 chr3_100479033     ZHar    A    G        0      0        2 
   3 chr3_100479033   Sample    A    G        1      2        2 
   3 chr3_100484700     AAsi    G    A        1      2        2 
   3 chr3_100484700     AKia    G    A        0      0        2 
   3 chr3_100484700     AOna    G    A        0      0        2 
   3 chr3_100484700     ASom    G    A        1      2        2 
   3 chr3_100484700     HCab    G    A        0      0        2 
   3 chr3_100484700     HPrz    G    A        0      0        2 
   3 chr3_100484700     ZBoe    G    A        0      0        2 
   3 chr3_100484700     ZGre    G    A        0      0        2 
   3 chr3_100484700     ZHar    G    A        0      0        2 
   3 chr3_100484700   Sample    G    A        0      0        2 
   3 chr3_100501028     AAsi    G    A        0      0        2 
   3 chr3_100501028     AKia    G    A        0      0        2 
   3 chr3_100501028     AOna    G    A        0      0        2 
   3 chr3_100501028     ASom    G    A        0      0        2 
   3 chr3_100501028     HCab    G    A        0      0        2 
   3 chr3_100501028     HPrz    G    A        0      0        2 
   3 chr3_100501028     ZBoe    G    A        0      0        2 
   3 chr3_100501028     ZGre    G    A        0      0        2 
   3 chr3_100501028     ZHar    G    A        1      2        2 
   3 chr3_100501028   Sample    G    A        0      0        2 
   3 chr3_100511274     AAsi    A    G        0      0        2 
   3 chr3_100511274     AKia    A    G      0.5      1        2 
   3 chr3_100511274     AOna    A    G        0      0        2 
   3 chr3_100511274     ASom    A    G        0      0        2 
   3 chr3_100511274     HCab    A    G        0      0        2 
   3 chr3_100511274     HPrz    A    G        0      0        2 
   3 chr3_100511274     ZBoe    A    G        0      0        2 
   3 chr3_100511274     ZGre    A    G        0      0        2 
   3 chr3_100511274     ZHar    A    G        0      0        2 
   3 chr3_100511274   Sample    A    G        0      0        2 
   3 chr3_100512796     AAsi    G    A        0      0        2 
   3 chr3_100512796     AKia    G    A        0      0        2 
   3 chr3_100512796     AOna    G    A        0      0        2 
   3 chr3_100512796     ASom    G    A        0      0        2 
   3 chr3_100512796     HCab    G    A        1      2        2 
   3 chr3_100512796     HPrz    G    A        1      2        2 
   3 chr3_100512796     ZBoe    G    A        0      0        2 
   3 chr3_100512796     ZGre    G    A        0      0        2 
   3 chr3_100512796     ZHar    G    A        0      0        2 
   3 chr3_100512796   Sample    G    A        1      2        2 
   3 chr3_100522182     AAsi    A    G        0      0        2 
   3 chr3_100522182     AKia    A    G        0      0        2 
   3 chr3_100522182     AOna    A    G        0      0        2 
   3 chr3_100522182     ASom    A    G        0      0        2 
   3 chr3_100522182     HCab    A    G        0      0        2 
   3 chr3_100522182     HPrz    A    G        0      0        2 
   3 chr3_100522182     ZBoe    A    G        1      2        2 
   3 chr3_100522182     ZGre    A    G        1      2        2 
   3 chr3_100522182     ZHar    A    G        1      2        2 
   3 chr3_100522182   Sample    A    G        0      0        2 
   3 chr3_100523382     AAsi    T    C        0      0        2 
   3 chr3_100523382     AKia    T    C        0      0        2 
   3 chr3_100523382     AOna    T    C        0      0        2 
   3 chr3_100523382     ASom    T    C        0      0        2 
   3 chr3_100523382     HCab    T    C        0      0        2 
   3 chr3_100523382     HPrz    T    C        0      0        2 
   3 chr3_100523382     ZBoe    T    C      0.5      1        2 
   3 chr3_100523382     ZGre    T    C        0      0        2 
   3 chr3_100523382     ZHar    T    C        0      0        2 
   3 chr3_100523382   Sample    T    C        0      0        2 
   3 chr3_100525187     AAsi    G    T        0      0        2 
   3 chr3_100525187     AKia    G    T      0.5      1        2 
   3 chr3_100525187     AOna    G    T        1      2        2 
   3 chr3_100525187     ASom    G    T        0      0        2 
   3 chr3_100525187     HCab    G    T        0      0        2 
   3 chr3_100525187     HPrz    G    T        0      0        2 
   3 chr3_100525187     ZBoe    G    T        0      0        2 
   3 chr3_100525187     ZGre    G    T        0      0        2 
   3 chr3_100525187     ZHar    G    T        0      0        2 
   3 chr3_100525187   Sample    G    T        0      0        2 
   3 chr3_100527082     AAsi    A    G        0      0        2 
   3 chr3_100527082     AKia    A    G        0      0        2 
   3 chr3_100527082     AOna    A    G        0      0        2 
   3 chr3_100527082     ASom    A    G        0      0        2 
   3 chr3_100527082     HCab    A    G        0      0        2 
   3 chr3_100527082     HPrz    A    G        0      0        2 
   3 chr3_100527082     ZBoe    A    G        0      0        2 
   3 chr3_100527082     ZGre    A    G        1      2        2 
   3 chr3_100527082     ZHar    A    G        0      0        2 
   3 chr3_100527082   Sample    A    G        0      0        2 
   3 chr3_100532355     AAsi    T    C        0      0        2 
   3 chr3_100532355     AKia    T    C        0      0        2 
   3 chr3_100532355     AOna    T    C        0      0        2 
   3 chr3_100532355     ASom    T    C        0      0        2 
   3 chr3_100532355     HCab    T    C        1      2        2 
   3 chr3_100532355     HPrz    T    C        1      2        2 
   3 chr3_100532355     ZBoe    T    C        0      0        2 
   3 chr3_100532355     ZGre    T    C        0      0        2 
   3 chr3_100532355     ZHar    T    C        0      0        2 
   3 chr3_100532355   Sample    T    C        1      2        2 
   3 chr3_100534827     AAsi    A    G        0      0        2 
   3 chr3_100534827     AKia    A    G        1      2        2 
   3 chr3_100534827     AOna    A    G        1      2        2 
   3 chr3_100534827     ASom    A    G        0      0        2 
   3 chr3_100534827     HCab    A    G        0      0        2 
   3 chr3_100534827     HPrz    A    G        0      0        2 
   3 chr3_100534827     ZBoe    A    G        0      0        2 
   3 chr3_100534827     ZGre    A    G        1      2        2 
   3 chr3_100534827     ZHar    A    G        1      2        2 
   3 chr3_100534827   Sample    A    G        0      0        2 
   3 chr3_100545263     AAsi    G    A        1      2        2 
   3 chr3_100545263     AKia    G    A        0      0        2 
   3 chr3_100545263     AOna    G    A        0      0        2 
   3 chr3_100545263     ASom    G    A        1      2        2 
   3 chr3_100545263     HCab    G    A        0      0        2 
   3 chr3_100545263     HPrz    G    A        0      0        2 
   3 chr3_100545263     ZBoe    G    A        0      0        2 
   3 chr3_100545263     ZGre    G    A        0      0        2 
   3 chr3_100545263     ZHar    G    A        0      0        2 
   3 chr3_100545263   Sample    G    A        0      0        2 
   3 chr3_100547802     AAsi    A    G        0      0        2 
   3 chr3_100547802     AKia    A    G        0      0        2 
   3 chr3_100547802     AOna    A    G        0      0        2 
   3 chr3_100547802     ASom    A    G        0      0        2 
   3 chr3_100547802     HCab    A    G        0      0        2 
   3 chr3_100547802     HPrz    A    G        0      0        2 
   3 chr3_100547802     ZBoe    A    G        0      0        2 
   3 chr3_100547802     ZGre    A    G        0      0        2 
   3 chr3_100547802     ZHar    A    G        1      2        2 
   3 chr3_100547802   Sample    A    G        0      0        2 
   3 chr3_100548213     AAsi    C    T        0      0        2 
   3 chr3_100548213     AKia    C    T        0      0        2 
   3 chr3_100548213     AOna    C    T        0      0        2 
   3 chr3_100548213     ASom    C    T        0      0        2 
   3 chr3_100548213     HCab    C    T        1      2        2 
   3 chr3_100548213     HPrz    C    T        1      2        2 
   3 chr3_100548213     ZBoe    C    T        0      0        2 
   3 chr3_100548213     ZGre    C    T        0      0        2 
   3 chr3_100548213     ZHar    C    T        0      0        2 
   3 chr3_100548213   Sample    C    T        1      2        2 
   3 chr3_100555418     AAsi    C    A        0      0        2 
   3 chr3_100555418     AKia    C    A        0      0        2 
   3 chr3_100555418     AOna    C    A        0      0        2 
   3 chr3_100555418     ASom    C    A        0      0        2 
   3 chr3_100555418     HCab    C    A        0      0        2 
   3 chr3_100555418     HPrz    C    A        0      0        2 
   3 chr3_100555418     ZBoe    C    A      0.5      1        2 
   3 chr3_100555418     ZGre    C    A        0      0        2 
   3 chr3_100555418     ZHar    C    A        0      0        2 
   3 chr3_100555418   Sample    C    A        0      0        2 
   3 chr3_100564500     AAsi    C    G        0      0        2 
   3 chr3_100564500     AKia    C    G        0      0        2 
   3 chr3_100564500     AOna    C    G        0      0        2 
   3 chr3_100564500     ASom    C    G        0      0        2 
   3 chr3_100564500     HCab    C    G        0      0        2 
   3 chr3_100564500     HPrz    C    G        0      0        2 
   3 chr3_100564500     ZBoe    C    G      0.5      1        2 
   3 chr3_100564500     ZGre    C    G        0      0        2 
   3 chr3_100564500     ZHar    C    G        0      0        2 
   3 chr3_100564500   Sample    C    G        0      0        2 
   3 chr3_100565115     AAsi    A    G        0      0        2 
   3 chr3_100565115     AKia    A    G        0      0        2 
   3 chr3_100565115     AOna    A    G        0      0        2 
   3 chr3_100565115     ASom    A    G        0      0        2 
   3 chr3_100565115     HCab    A    G        0      0        2 
   3 chr3_100565115     HPrz    A    G        0      0        2 
   3 chr3_100565115     ZBoe    A    G        0      0        2 
   3 chr3_100565115     ZGre    A    G        0      0        2 
   3 chr3_100565115     ZHar    A    G      0.5      1        2 
   3 chr3_100565115   Sample    A    G        0      0        2 
   3 chr3_100572083     AAsi    T    C        0      0        2 
   3 chr3_100572083     AKia    T    C        0      0        2 
   3 chr3_100572083     AOna    T    C        0      0        2 
   3 chr3_100572083     ASom    T    C        0      0        2 
   3 chr3_100572083     HCab    T    C        1      2        2 
   3 chr3_100572083     HPrz    T    C      0.5      1        2 
   3 chr3_100572083     ZBoe    T    C        0      0        2 
   3 chr3_100572083     ZGre    T    C        0      0        2 
   3 chr3_100572083     ZHar    T    C        0      0        2 
   3 chr3_100572083   Sample    T    C        0      0        2 
   3 chr3_100572878     AAsi    C    A        0      0        2 
   3 chr3_100572878     AKia    C    A        0      0        2 
   3 chr3_100572878     AOna    C    A        0      0        2 
   3 chr3_100572878     ASom    C    A        0      0        2 
   3 chr3_100572878     HCab    C    A        1      2        2 
   3 chr3_100572878     HPrz    C    A        1      2        2 
   3 chr3_100572878     ZBoe    C    A        0      0        2 
   3 chr3_100572878     ZGre    C    A        0      0        2 
   3 chr3_100572878     ZHar    C    A        0      0        2 
   3 chr3_100572878   Sample    C    A        1      2        2 
   3 chr3_100576409     AAsi    C    T        0      0        2 
   3 chr3_100576409     AKia    C    T        0      0        2 
   3 chr3_100576409     AOna    C    T        0      0        2 
   3 chr3_100576409     ASom    C    T        0      0        2 
   3 chr3_100576409     HCab    C    T        1      2        2 
   3 chr3_100576409     HPrz    C    T        1      2        2 
   3 chr3_100576409     ZBoe    C    T        0      0        2 
   3 chr3_100576409     ZGre    C    T        0      0        2 
   3 chr3_100576409     ZHar    C    T        0      0        2 
   3 chr3_100576409   Sample    C    T        1      2        2 
   3 chr3_100577057     AAsi    G    A        0      0        2 
   3 chr3_100577057     AKia    G    A      0.5      1        2 
   3 chr3_100577057     AOna    G    A        0      0        2 
   3 chr3_100577057     ASom    G    A        0      0        2 
   3 chr3_100577057     HCab    G    A        0      0        2 
   3 chr3_100577057     HPrz    G    A        0      0        2 
   3 chr3_100577057     ZBoe    G    A        0      0        2 
   3 chr3_100577057     ZGre    G    A        0      0        2 
   3 chr3_100577057     ZHar    G    A        0      0        2 
   3 chr3_100577057   Sample    G    A        0      0        2 
   3 chr3_100578344     AAsi    C    G        0      0        2 
   3 chr3_100578344     AKia    C    G        0      0        2 
   3 chr3_100578344     AOna    C    G        0      0        2 
   3 chr3_100578344     ASom    C    G        0      0        2 
   3 chr3_100578344     HCab    C    G        0      0        2 
   3 chr3_100578344     HPrz    C    G        0      0        2 
   3 chr3_100578344     ZBoe    C    G        1      2        2 
   3 chr3_100578344     ZGre    C    G        0      0        2 
   3 chr3_100578344     ZHar    C    G        0      0        2 
   3 chr3_100578344   Sample    C    G        0      0        2 
   3 chr3_100598297     AAsi    A    G        0      0        2 
   3 chr3_100598297     AKia    A    G        0      0        2 
   3 chr3_100598297     AOna    A    G        1      2        2 
   3 chr3_100598297     ASom    A    G        0      0        2 
   3 chr3_100598297     HCab    A    G        0      0        2 
   3 chr3_100598297     HPrz    A    G        0      0        2 
   3 chr3_100598297     ZBoe    A    G        0      0        2 
   3 chr3_100598297     ZGre    A    G        0      0        2 
   3 chr3_100598297     ZHar    A    G        0      0        2 
   3 chr3_100598297   Sample    A    G        0      0        2 
   3 chr3_100613171     AAsi    A    G        0      0        2 
   3 chr3_100613171     AKia    A    G        0      0        2 
   3 chr3_100613171     AOna    A    G        0      0        2 
   3 chr3_100613171     ASom    A    G        0      0        2 
   3 chr3_100613171     HCab    A    G        0      0        2 
   3 chr3_100613171     HPrz    A    G        0      0        2 
   3 chr3_100613171     ZBoe    A    G      0.5      1        2 
   3 chr3_100613171     ZGre    A    G        0      0        2 
   3 chr3_100613171     ZHar    A    G        0      0        2 
   3 chr3_100613171   Sample    A    G        0      0        2 
   3 chr3_100617546     AAsi    C    T      0.5      1        2 
   3 chr3_100617546     AKia    C    T        0      0        2 
   3 chr3_100617546     AOna    C    T        0      0        2 
   3 chr3_100617546     ASom    C    T        0      0        2 
   3 chr3_100617546     HCab    C    T        0      0        2 
   3 chr3_100617546     HPrz    C    T        0      0        2 
   3 chr3_100617546     ZBoe    C    T        0      0        2 
   3 chr3_100617546     ZGre    C    T        0      0        2 
   3 chr3_100617546     ZHar    C    T        0      0        2 
   3 chr3_100617546   Sample    C    T        0      0        2 
   3 chr3_100621360     AAsi    A    G        0      0        2 
   3 chr3_100621360     AKia    A    G        0      0        2 
   3 chr3_100621360     AOna    A    G        0      0        2 
   3 chr3_100621360     ASom    A    G        0      0        2 
   3 chr3_100621360     HCab    A    G        1      2        2 
   3 chr3_100621360     HPrz    A    G        1      2        2 
   3 chr3_100621360     ZBoe    A    G        0      0        2 
   3 chr3_100621360     ZGre    A    G        0      0        2 
   3 chr3_100621360     ZHar    A    G        0      0        2 
   3 chr3_100621360   Sample    A    G        1      2        2 
   3 chr3_100622026     AAsi    A    G      0.5      1        2 
   3 chr3_100622026     AKia    A    G        0      0        2 
   3 chr3_100622026     AOna    A    G        0      0        2 
```
