## Supplementary File 9. Zonkey (Schubert et al. 2017) report for donkey specimen Ancient9. for "No genetic evidence yet for hinnies at Mazongshan (400-160 BCE), northwestern China": incl_ts.frq.strat (part 57 of 308)

```
   3 chr3_100622026     ASom    A    G        0      0        2 
   3 chr3_100622026     HCab    A    G        0      0        2 
   3 chr3_100622026     HPrz    A    G        0      0        2 
   3 chr3_100622026     ZBoe    A    G        0      0        2 
   3 chr3_100622026     ZGre    A    G        0      0        2 
   3 chr3_100622026     ZHar    A    G        0      0        2 
   3 chr3_100622026   Sample    A    G        0      0        2 
   3 chr3_100625480     AAsi    G    A        0      0        2 
   3 chr3_100625480     AKia    G    A        0      0        2 
   3 chr3_100625480     AOna    G    A        0      0        2 
   3 chr3_100625480     ASom    G    A        0      0        2 
   3 chr3_100625480     HCab    G    A        0      0        2 
   3 chr3_100625480     HPrz    G    A        0      0        2 
   3 chr3_100625480     ZBoe    G    A        1      2        2 
   3 chr3_100625480     ZGre    G    A        1      2        2 
   3 chr3_100625480     ZHar    G    A        1      2        2 
   3 chr3_100625480   Sample    G    A        0      0        2 
   3 chr3_100625881     AAsi    C    G      0.5      1        2 
   3 chr3_100625881     AKia    C    G        0      0        2 
   3 chr3_100625881     AOna    C    G        0      0        2 
   3 chr3_100625881     ASom    C    G        0      0        2 
   3 chr3_100625881     HCab    C    G        0      0        2 
   3 chr3_100625881     HPrz    C    G        0      0        2 
   3 chr3_100625881     ZBoe    C    G        0      0        2 
   3 chr3_100625881     ZGre    C    G        0      0        2 
   3 chr3_100625881     ZHar    C    G        0      0        2 
   3 chr3_100625881   Sample    C    G        0      0        2 
   3 chr3_100632454     AAsi    C    T        0      0        2 
   3 chr3_100632454     AKia    C    T        0      0        2 
   3 chr3_100632454     AOna    C    T        0      0        2 
   3 chr3_100632454     ASom    C    T        0      0        2 
   3 chr3_100632454     HCab    C    T        1      2        2 
   3 chr3_100632454     HPrz    C    T        1      2        2 
   3 chr3_100632454     ZBoe    C    T        0      0        2 
   3 chr3_100632454     ZGre    C    T        0      0        2 
   3 chr3_100632454     ZHar    C    T        0      0        2 
   3 chr3_100632454   Sample    C    T        1      2        2 
   3 chr3_100646553     AAsi    C    T        0      0        2 
   3 chr3_100646553     AKia    C    T        0      0        2 
   3 chr3_100646553     AOna    C    T        0      0        2 
   3 chr3_100646553     ASom    C    T        0      0        2 
   3 chr3_100646553     HCab    C    T        0      0        2 
   3 chr3_100646553     HPrz    C    T      0.5      1        2 
   3 chr3_100646553     ZBoe    C    T        0      0        2 
   3 chr3_100646553     ZGre    C    T        0      0        2 
   3 chr3_100646553     ZHar    C    T        0      0        2 
   3 chr3_100646553   Sample    C    T        0      0        2 
   3 chr3_100651439     AAsi    A    C        0      0        2 
   3 chr3_100651439     AKia    A    C        0      0        2 
   3 chr3_100651439     AOna    A    C        0      0        2 
   3 chr3_100651439     ASom    A    C        0      0        2 
   3 chr3_100651439     HCab    A    C        0      0        2 
   3 chr3_100651439     HPrz    A    C        0      0        2 
   3 chr3_100651439     ZBoe    A    C        0      0        2 
   3 chr3_100651439     ZGre    A    C        1      2        2 
   3 chr3_100651439     ZHar    A    C        0      0        2 
   3 chr3_100651439   Sample    A    C        0      0        2 
   3 chr3_100655957     AAsi    A    G        0      0        2 
   3 chr3_100655957     AKia    A    G        0      0        2 
   3 chr3_100655957     AOna    A    G        0      0        2 
   3 chr3_100655957     ASom    A    G        0      0        2 
   3 chr3_100655957     HCab    A    G      0.5      1        2 
   3 chr3_100655957     HPrz    A    G      0.5      1        2 
   3 chr3_100655957     ZBoe    A    G        0      0        2 
   3 chr3_100655957     ZGre    A    G        0      0        2 
   3 chr3_100655957     ZHar    A    G        0      0        2 
   3 chr3_100655957   Sample    A    G        1      2        2 
   3 chr3_100657495     AAsi    C    T        0      0        2 
   3 chr3_100657495     AKia    C    T        0      0        2 
   3 chr3_100657495     AOna    C    T        0      0        2 
   3 chr3_100657495     ASom    C    T        0      0        2 
   3 chr3_100657495     HCab    C    T        0      0        2 
   3 chr3_100657495     HPrz    C    T        0      0        2 
   3 chr3_100657495     ZBoe    C    T      0.5      1        2 
   3 chr3_100657495     ZGre    C    T        0      0        2 
   3 chr3_100657495     ZHar    C    T        0      0        2 
   3 chr3_100657495   Sample    C    T        0      0        2 
   3 chr3_100657896     AAsi    C    T        0      0        2 
   3 chr3_100657896     AKia    C    T        0      0        2 
   3 chr3_100657896     AOna    C    T        0      0        2 
   3 chr3_100657896     ASom    C    T        0      0        2 
   3 chr3_100657896     HCab    C    T        0      0        2 
   3 chr3_100657896     HPrz    C    T        0      0        2 
   3 chr3_100657896     ZBoe    C    T        0      0        2 
   3 chr3_100657896     ZGre    C    T        0      0        2 
   3 chr3_100657896     ZHar    C    T        1      2        2 
   3 chr3_100657896   Sample    C    T        0      0        2 
   3 chr3_100659812     AAsi    T    C        0      0        2 
   3 chr3_100659812     AKia    T    C        0      0        2 
   3 chr3_100659812     AOna    T    C        0      0        2 
   3 chr3_100659812     ASom    T    C        0      0        2 
   3 chr3_100659812     HCab    T    C        1      2        2 
   3 chr3_100659812     HPrz    T    C        1      2        2 
   3 chr3_100659812     ZBoe    T    C        0      0        2 
   3 chr3_100659812     ZGre    T    C        0      0        2 
   3 chr3_100659812     ZHar    T    C        0      0        2 
   3 chr3_100659812   Sample    T    C        1      2        2 
   3 chr3_100674057     AAsi    G    C        0      0        2 
   3 chr3_100674057     AKia    G    C        0      0        2 
   3 chr3_100674057     AOna    G    C        0      0        2 
   3 chr3_100674057     ASom    G    C        0      0        2 
   3 chr3_100674057     HCab    G    C        0      0        2 
   3 chr3_100674057     HPrz    G    C        0      0        2 
   3 chr3_100674057     ZBoe    G    C        0      0        2 
   3 chr3_100674057     ZGre    G    C        1      2        2 
   3 chr3_100674057     ZHar    G    C        0      0        2 
   3 chr3_100674057   Sample    G    C        0      0        2 
   3 chr3_100681800     AAsi    C    T        0      0        2 
   3 chr3_100681800     AKia    C    T        0      0        2 
   3 chr3_100681800     AOna    C    T        0      0        2 
   3 chr3_100681800     ASom    C    T        0      0        2 
   3 chr3_100681800     HCab    C    T        0      0        2 
   3 chr3_100681800     HPrz    C    T        0      0        2 
   3 chr3_100681800     ZBoe    C    T      0.5      1        2 
   3 chr3_100681800     ZGre    C    T        0      0        2 
   3 chr3_100681800     ZHar    C    T        0      0        2 
   3 chr3_100681800   Sample    C    T        0      0        2 
   3 chr3_100692464     AAsi    G    A        0      0        2 
   3 chr3_100692464     AKia    G    A        0      0        2 
   3 chr3_100692464     AOna    G    A        0      0        2 
   3 chr3_100692464     ASom    G    A        0      0        2 
   3 chr3_100692464     HCab    G    A        1      2        2 
   3 chr3_100692464     HPrz    G    A        1      2        2 
   3 chr3_100692464     ZBoe    G    A        0      0        2 
   3 chr3_100692464     ZGre    G    A        0      0        2 
   3 chr3_100692464     ZHar    G    A        0      0        2 
   3 chr3_100692464   Sample    G    A        1      2        2 
   3 chr3_100692600     AAsi    G    C        0      0        2 
   3 chr3_100692600     AKia    G    C        0      0        2 
   3 chr3_100692600     AOna    G    C        0      0        2 
   3 chr3_100692600     ASom    G    C        0      0        2 
   3 chr3_100692600     HCab    G    C        1      2        2 
   3 chr3_100692600     HPrz    G    C        1      2        2 
   3 chr3_100692600     ZBoe    G    C        0      0        2 
   3 chr3_100692600     ZGre    G    C        0      0        2 
   3 chr3_100692600     ZHar    G    C        0      0        2 
   3 chr3_100692600   Sample    G    C        1      2        2 
   3 chr3_100698034     AAsi    T    C        0      0        2 
   3 chr3_100698034     AKia    T    C        0      0        2 
   3 chr3_100698034     AOna    T    C        0      0        2 
   3 chr3_100698034     ASom    T    C        0      0        2 
   3 chr3_100698034     HCab    T    C        1      2        2 
   3 chr3_100698034     HPrz    T    C        1      2        2 
   3 chr3_100698034     ZBoe    T    C        0      0        2 
   3 chr3_100698034     ZGre    T    C        0      0        2 
   3 chr3_100698034     ZHar    T    C        0      0        2 
   3 chr3_100698034   Sample    T    C        1      2        2 
   3 chr3_100699076     AAsi    A    C      0.5      1        2 
   3 chr3_100699076     AKia    A    C        0      0        2 
   3 chr3_100699076     AOna    A    C        0      0        2 
   3 chr3_100699076     ASom    A    C        1      2        2 
   3 chr3_100699076     HCab    A    C        0      0        2 
   3 chr3_100699076     HPrz    A    C        0      0        2 
   3 chr3_100699076     ZBoe    A    C        0      0        2 
   3 chr3_100699076     ZGre    A    C        0      0        2 
   3 chr3_100699076     ZHar    A    C        0      0        2 
   3 chr3_100699076   Sample    A    C        0      0        2 
   3 chr3_100699792     AAsi    A    G        0      0        2 
   3 chr3_100699792     AKia    A    G        0      0        2 
   3 chr3_100699792     AOna    A    G        1      2        2 
   3 chr3_100699792     ASom    A    G        0      0        2 
   3 chr3_100699792     HCab    A    G        0      0        2 
   3 chr3_100699792     HPrz    A    G        0      0        2 
   3 chr3_100699792     ZBoe    A    G        0      0        2 
   3 chr3_100699792     ZGre    A    G        0      0        2 
   3 chr3_100699792     ZHar    A    G        0      0        2 
   3 chr3_100699792   Sample    A    G        0      0        2 
   3 chr3_100702834     AAsi    T    C        1      2        2 
   3 chr3_100702834     AKia    T    C        0      0        2 
   3 chr3_100702834     AOna    T    C        0      0        2 
   3 chr3_100702834     ASom    T    C        1      2        2 
   3 chr3_100702834     HCab    T    C        0      0        2 
   3 chr3_100702834     HPrz    T    C        0      0        2 
   3 chr3_100702834     ZBoe    T    C        1      2        2 
   3 chr3_100702834     ZGre    T    C        1      2        2 
   3 chr3_100702834     ZHar    T    C        1      2        2 
   3 chr3_100702834   Sample    T    C        0      0        2 
   3 chr3_100718530     AAsi    G    A        0      0        2 
   3 chr3_100718530     AKia    G    A        0      0        2 
   3 chr3_100718530     AOna    G    A        1      2        2 
   3 chr3_100718530     ASom    G    A        0      0        2 
   3 chr3_100718530     HCab    G    A        0      0        2 
   3 chr3_100718530     HPrz    G    A        0      0        2 
   3 chr3_100718530     ZBoe    G    A        0      0        2 
   3 chr3_100718530     ZGre    G    A        0      0        2 
   3 chr3_100718530     ZHar    G    A        0      0        2 
   3 chr3_100718530   Sample    G    A        0      0        2 
   3 chr3_100719168     AAsi    C    T        0      0        2 
   3 chr3_100719168     AKia    C    T        0      0        2 
   3 chr3_100719168     AOna    C    T        0      0        2 
   3 chr3_100719168     ASom    C    T        0      0        2 
   3 chr3_100719168     HCab    C    T        0      0        2 
   3 chr3_100719168     HPrz    C    T        0      0        2 
   3 chr3_100719168     ZBoe    C    T      0.5      1        2 
   3 chr3_100719168     ZGre    C    T        0      0        2 
   3 chr3_100719168     ZHar    C    T        0      0        2 
   3 chr3_100719168   Sample    C    T        0      0        2 
   3 chr3_100720796     AAsi    C    T        0      0        2 
   3 chr3_100720796     AKia    C    T        1      2        2 
   3 chr3_100720796     AOna    C    T        0      0        2 
   3 chr3_100720796     ASom    C    T        0      0        2 
   3 chr3_100720796     HCab    C    T        0      0        2 
   3 chr3_100720796     HPrz    C    T        0      0        2 
   3 chr3_100720796     ZBoe    C    T        0      0        2 
   3 chr3_100720796     ZGre    C    T        0      0        2 
   3 chr3_100720796     ZHar    C    T        0      0        2 
   3 chr3_100720796   Sample    C    T        0      0        2 
   3 chr3_100722725     AAsi    G    A        0      0        2 
   3 chr3_100722725     AKia    G    A        0      0        2 
   3 chr3_100722725     AOna    G    A        0      0        2 
   3 chr3_100722725     ASom    G    A        0      0        2 
   3 chr3_100722725     HCab    G    A        1      2        2 
   3 chr3_100722725     HPrz    G    A        1      2        2 
   3 chr3_100722725     ZBoe    G    A        0      0        2 
   3 chr3_100722725     ZGre    G    A        0      0        2 
   3 chr3_100722725     ZHar    G    A        0      0        2 
   3 chr3_100722725   Sample    G    A        1      2        2 
   3 chr3_100727931     AAsi    T    C        0      0        2 
   3 chr3_100727931     AKia    T    C        0      0        2 
   3 chr3_100727931     AOna    T    C        0      0        2 
   3 chr3_100727931     ASom    T    C        0      0        2 
   3 chr3_100727931     HCab    T    C        0      0        2 
   3 chr3_100727931     HPrz    T    C        0      0        2 
   3 chr3_100727931     ZBoe    T    C      0.5      1        2 
   3 chr3_100727931     ZGre    T    C        0      0        2 
   3 chr3_100727931     ZHar    T    C        0      0        2 
   3 chr3_100727931   Sample    T    C        0      0        2 
   3 chr3_100731621     AAsi    T    G        0      0        2 
   3 chr3_100731621     AKia    T    G        1      2        2 
   3 chr3_100731621     AOna    T    G        0      0        2 
   3 chr3_100731621     ASom    T    G        0      0        2 
   3 chr3_100731621     HCab    T    G        0      0        2 
   3 chr3_100731621     HPrz    T    G        0      0        2 
   3 chr3_100731621     ZBoe    T    G        0      0        2 
   3 chr3_100731621     ZGre    T    G        0      0        2 
   3 chr3_100731621     ZHar    T    G        0      0        2 
   3 chr3_100731621   Sample    T    G        0      0        2 
   3 chr3_100738682     AAsi    C    T        0      0        2 
   3 chr3_100738682     AKia    C    T        1      2        2 
   3 chr3_100738682     AOna    C    T        1      2        2 
   3 chr3_100738682     ASom    C    T        0      0        2 
   3 chr3_100738682     HCab    C    T        0      0        2 
   3 chr3_100738682     HPrz    C    T        0      0        2 
   3 chr3_100738682     ZBoe    C    T        1      2        2 
   3 chr3_100738682     ZGre    C    T        1      2        2 
   3 chr3_100738682     ZHar    C    T        0      0        2 
   3 chr3_100738682   Sample    C    T        0      0        2 
   3 chr3_100742041     AAsi    A    G        0      0        2 
   3 chr3_100742041     AKia    A    G        0      0        2 
   3 chr3_100742041     AOna    A    G        0      0        2 
   3 chr3_100742041     ASom    A    G        0      0        2 
   3 chr3_100742041     HCab    A    G        1      2        2 
   3 chr3_100742041     HPrz    A    G        1      2        2 
   3 chr3_100742041     ZBoe    A    G        0      0        2 
   3 chr3_100742041     ZGre    A    G        0      0        2 
   3 chr3_100742041     ZHar    A    G        0      0        2 
   3 chr3_100742041   Sample    A    G        1      2        2 
   3 chr3_100745365     AAsi    T    C        0      0        2 
   3 chr3_100745365     AKia    T    C        0      0        2 
   3 chr3_100745365     AOna    T    C        0      0        2 
   3 chr3_100745365     ASom    T    C        0      0        2 
   3 chr3_100745365     HCab    T    C        0      0        2 
   3 chr3_100745365     HPrz    T    C        0      0        2 
   3 chr3_100745365     ZBoe    T    C      0.5      1        2 
   3 chr3_100745365     ZGre    T    C        0      0        2 
   3 chr3_100745365     ZHar    T    C        0      0        2 
   3 chr3_100745365   Sample    T    C        0      0        2 
   3 chr3_100746103     AAsi    A    G        0      0        2 
   3 chr3_100746103     AKia    A    G        0      0        2 
   3 chr3_100746103     AOna    A    G        0      0        2 
   3 chr3_100746103     ASom    A    G        0      0        2 
   3 chr3_100746103     HCab    A    G        1      2        2 
   3 chr3_100746103     HPrz    A    G        1      2        2 
   3 chr3_100746103     ZBoe    A    G        0      0        2 
   3 chr3_100746103     ZGre    A    G        0      0        2 
   3 chr3_100746103     ZHar    A    G        0      0        2 
   3 chr3_100746103   Sample    A    G        1      2        2 
   3 chr3_100773133     AAsi    G    A        1      2        2 
   3 chr3_100773133     AKia    G    A        0      0        2 
   3 chr3_100773133     AOna    G    A        0      0        2 
   3 chr3_100773133     ASom    G    A      0.5      1        2 
   3 chr3_100773133     HCab    G    A        0      0        2 
   3 chr3_100773133     HPrz    G    A        0      0        2 
   3 chr3_100773133     ZBoe    G    A        0      0        2 
   3 chr3_100773133     ZGre    G    A        0      0        2 
   3 chr3_100773133     ZHar    G    A        0      0        2 
   3 chr3_100773133   Sample    G    A        0      0        2 
   3 chr3_100775482     AAsi    C    T        0      0        2 
   3 chr3_100775482     AKia    C    T        0      0        2 
   3 chr3_100775482     AOna    C    T        0      0        2 
   3 chr3_100775482     ASom    C    T        0      0        2 
   3 chr3_100775482     HCab    C    T        1      2        2 
   3 chr3_100775482     HPrz    C    T        1      2        2 
   3 chr3_100775482     ZBoe    C    T        0      0        2 
   3 chr3_100775482     ZGre    C    T        0      0        2 
   3 chr3_100775482     ZHar    C    T        0      0        2 
   3 chr3_100775482   Sample    C    T        1      2        2 
   3 chr3_100780576     AAsi    A    G        0      0        2 
   3 chr3_100780576     AKia    A    G        1      2        2 
   3 chr3_100780576     AOna    A    G        1      2        2 
   3 chr3_100780576     ASom    A    G        0      0        2 
   3 chr3_100780576     HCab    A    G        0      0        2 
   3 chr3_100780576     HPrz    A    G        0      0        2 
   3 chr3_100780576     ZBoe    A    G        0      0        2 
   3 chr3_100780576     ZGre    A    G        0      0        2 
   3 chr3_100780576     ZHar    A    G        0      0        2 
   3 chr3_100780576   Sample    A    G        0      0        2 
   3 chr3_100784005     AAsi    T    C        0      0        2 
   3 chr3_100784005     AKia    T    C        0      0        2 
   3 chr3_100784005     AOna    T    C        0      0        2 
   3 chr3_100784005     ASom    T    C        0      0        2 
   3 chr3_100784005     HCab    T    C        1      2        2 
   3 chr3_100784005     HPrz    T    C        1      2        2 
   3 chr3_100784005     ZBoe    T    C        0      0        2 
   3 chr3_100784005     ZGre    T    C        0      0        2 
   3 chr3_100784005     ZHar    T    C        0      0        2 
   3 chr3_100784005   Sample    T    C        1      2        2 
   3 chr3_100787779     AAsi    T    C        0      0        2 
   3 chr3_100787779     AKia    T    C        0      0        2 
   3 chr3_100787779     AOna    T    C        0      0        2 
   3 chr3_100787779     ASom    T    C        0      0        2 
   3 chr3_100787779     HCab    T    C        1      2        2 
   3 chr3_100787779     HPrz    T    C      0.5      1        2 
   3 chr3_100787779     ZBoe    T    C        0      0        2 
   3 chr3_100787779     ZGre    T    C        0      0        2 
   3 chr3_100787779     ZHar    T    C        0      0        2 
   3 chr3_100787779   Sample    T    C        0      0        2 
   3 chr3_100787975     AAsi    G    A        0      0        2 
   3 chr3_100787975     AKia    G    A        0      0        2 
   3 chr3_100787975     AOna    G    A        0      0        2 
   3 chr3_100787975     ASom    G    A        0      0        2 
   3 chr3_100787975     HCab    G    A        0      0        2 
   3 chr3_100787975     HPrz    G    A        0      0        2 
   3 chr3_100787975     ZBoe    G    A        0      0        2 
   3 chr3_100787975     ZGre    G    A        0      0        2 
   3 chr3_100787975     ZHar    G    A        1      2        2 
   3 chr3_100787975   Sample    G    A        0      0        2 
   3 chr3_100790200     AAsi    G    A        0      0        2 
   3 chr3_100790200     AKia    G    A        0      0        2 
   3 chr3_100790200     AOna    G    A        0      0        2 
   3 chr3_100790200     ASom    G    A        0      0        2 
   3 chr3_100790200     HCab    G    A        1      2        2 
   3 chr3_100790200     HPrz    G    A        1      2        2 
   3 chr3_100790200     ZBoe    G    A        0      0        2 
   3 chr3_100790200     ZGre    G    A        0      0        2 
   3 chr3_100790200     ZHar    G    A        0      0        2 
   3 chr3_100790200   Sample    G    A        1      2        2 
   3 chr3_100792293     AAsi    C    T        0      0        2 
   3 chr3_100792293     AKia    C    T        0      0        2 
   3 chr3_100792293     AOna    C    T        0      0        2 
   3 chr3_100792293     ASom    C    T        1      2        2 
   3 chr3_100792293     HCab    C    T        0      0        2 
   3 chr3_100792293     HPrz    C    T        0      0        2 
   3 chr3_100792293     ZBoe    C    T        0      0        2 
   3 chr3_100792293     ZGre    C    T        0      0        2 
   3 chr3_100792293     ZHar    C    T        0      0        2 
   3 chr3_100792293   Sample    C    T        0      0        2 
   3 chr3_100793489     AAsi    C    T        1      2        2 
   3 chr3_100793489     AKia    C    T        0      0        2 
   3 chr3_100793489     AOna    C    T        0      0        2 
   3 chr3_100793489     ASom    C    T        1      2        2 
   3 chr3_100793489     HCab    C    T        0      0        2 
   3 chr3_100793489     HPrz    C    T        0      0        2 
   3 chr3_100793489     ZBoe    C    T        0      0        2 
   3 chr3_100793489     ZGre    C    T        0      0        2 
   3 chr3_100793489     ZHar    C    T        0      0        2 
   3 chr3_100793489   Sample    C    T        0      0        2 
   3 chr3_100795316     AAsi    G    C        0      0        2 
   3 chr3_100795316     AKia    G    C      0.5      1        2 
   3 chr3_100795316     AOna    G    C        0      0        2 
   3 chr3_100795316     ASom    G    C        0      0        2 
   3 chr3_100795316     HCab    G    C        0      0        2 
   3 chr3_100795316     HPrz    G    C        0      0        2 
   3 chr3_100795316     ZBoe    G    C        0      0        2 
   3 chr3_100795316     ZGre    G    C        0      0        2 
   3 chr3_100795316     ZHar    G    C        0      0        2 
   3 chr3_100795316   Sample    G    C        0      0        2 
   3 chr3_100801761     AAsi    C    T        0      0        2 
   3 chr3_100801761     AKia    C    T        0      0        2 
   3 chr3_100801761     AOna    C    T        0      0        2 
   3 chr3_100801761     ASom    C    T        0      0        2 
   3 chr3_100801761     HCab    C    T        1      2        2 
   3 chr3_100801761     HPrz    C    T        1      2        2 
   3 chr3_100801761     ZBoe    C    T        0      0        2 
   3 chr3_100801761     ZGre    C    T        0      0        2 
   3 chr3_100801761     ZHar    C    T        0      0        2 
   3 chr3_100801761   Sample    C    T        1      2        2 
   3 chr3_100802059     AAsi    G    A        0      0        2 
   3 chr3_100802059     AKia    G    A        0      0        2 
   3 chr3_100802059     AOna    G    A        0      0        2 
   3 chr3_100802059     ASom    G    A        0      0        2 
   3 chr3_100802059     HCab    G    A        0      0        2 
   3 chr3_100802059     HPrz    G    A        0      0        2 
   3 chr3_100802059     ZBoe    G    A        0      0        2 
   3 chr3_100802059     ZGre    G    A        0      0        2 
   3 chr3_100802059     ZHar    G    A        1      2        2 
   3 chr3_100802059   Sample    G    A        0      0        2 
   3 chr3_100804069     AAsi    G    A        0      0        2 
   3 chr3_100804069     AKia    G    A        0      0        2 
   3 chr3_100804069     AOna    G    A        1      2        2 
   3 chr3_100804069     ASom    G    A        0      0        2 
   3 chr3_100804069     HCab    G    A        0      0        2 
   3 chr3_100804069     HPrz    G    A        0      0        2 
   3 chr3_100804069     ZBoe    G    A        0      0        2 
   3 chr3_100804069     ZGre    G    A        0      0        2 
   3 chr3_100804069     ZHar    G    A        0      0        2 
   3 chr3_100804069   Sample    G    A        0      0        2 
   3 chr3_100804682     AAsi    T    C        1      2        2 
   3 chr3_100804682     AKia    T    C        0      0        2 
   3 chr3_100804682     AOna    T    C        0      0        2 
   3 chr3_100804682     ASom    T    C        0      0        2 
   3 chr3_100804682     HCab    T    C        0      0        2 
   3 chr3_100804682     HPrz    T    C        0      0        2 
   3 chr3_100804682     ZBoe    T    C        0      0        2 
   3 chr3_100804682     ZGre    T    C        0      0        2 
   3 chr3_100804682     ZHar    T    C        0      0        2 
   3 chr3_100804682   Sample    T    C        0      0        2 
   3 chr3_100812384     AAsi    C    T        0      0        2 
   3 chr3_100812384     AKia    C    T        0      0        2 
   3 chr3_100812384     AOna    C    T        0      0        2 
   3 chr3_100812384     ASom    C    T        0      0        2 
   3 chr3_100812384     HCab    C    T        1      2        2 
   3 chr3_100812384     HPrz    C    T        1      2        2 
   3 chr3_100812384     ZBoe    C    T        0      0        2 
   3 chr3_100812384     ZGre    C    T        0      0        2 
   3 chr3_100812384     ZHar    C    T        0      0        2 
   3 chr3_100812384   Sample    C    T        1      2        2 
   3 chr3_100816250     AAsi    T    C        0      0        2 
   3 chr3_100816250     AKia    T    C        0      0        2 
   3 chr3_100816250     AOna    T    C        0      0        2 
   3 chr3_100816250     ASom    T    C        0      0        2 
   3 chr3_100816250     HCab    T    C      0.5      1        2 
   3 chr3_100816250     HPrz    T    C      0.5      1        2 
   3 chr3_100816250     ZBoe    T    C        0      0        2 
   3 chr3_100816250     ZGre    T    C        0      0        2 
   3 chr3_100816250     ZHar    T    C        0      0        2 
   3 chr3_100816250   Sample    T    C        0      0        2 
   3 chr3_100824804     AAsi    G    A        0      0        2 
   3 chr3_100824804     AKia    G    A        0      0        2 
   3 chr3_100824804     AOna    G    A        0      0        2 
   3 chr3_100824804     ASom    G    A        0      0        2 
   3 chr3_100824804     HCab    G    A        1      2        2 
   3 chr3_100824804     HPrz    G    A        1      2        2 
   3 chr3_100824804     ZBoe    G    A        0      0        2 
   3 chr3_100824804     ZGre    G    A        0      0        2 
   3 chr3_100824804     ZHar    G    A        0      0        2 
   3 chr3_100824804   Sample    G    A        1      2        2 
   3 chr3_100829233     AAsi    G    A        0      0        2 
   3 chr3_100829233     AKia    G    A        0      0        2 
   3 chr3_100829233     AOna    G    A        0      0        2 
   3 chr3_100829233     ASom    G    A        0      0        2 
   3 chr3_100829233     HCab    G    A        1      2        2 
   3 chr3_100829233     HPrz    G    A        1      2        2 
   3 chr3_100829233     ZBoe    G    A        0      0        2 
   3 chr3_100829233     ZGre    G    A        0      0        2 
   3 chr3_100829233     ZHar    G    A        0      0        2 
   3 chr3_100829233   Sample    G    A        1      2        2 
   3 chr3_100834047     AAsi    C    A        0      0        2 
   3 chr3_100834047     AKia    C    A        0      0        2 
   3 chr3_100834047     AOna    C    A        0      0        2 
   3 chr3_100834047     ASom    C    A        0      0        2 
   3 chr3_100834047     HCab    C    A        1      2        2 
   3 chr3_100834047     HPrz    C    A        1      2        2 
   3 chr3_100834047     ZBoe    C    A        0      0        2 
   3 chr3_100834047     ZGre    C    A        0      0        2 
   3 chr3_100834047     ZHar    C    A        0      0        2 
   3 chr3_100834047   Sample    C    A        1      2        2 
   3 chr3_100837700     AAsi    C    T        0      0        2 
   3 chr3_100837700     AKia    C    T        0      0        2 
   3 chr3_100837700     AOna    C    T        0      0        2 
   3 chr3_100837700     ASom    C    T        0      0        2 
   3 chr3_100837700     HCab    C    T        1      2        2 
   3 chr3_100837700     HPrz    C    T        1      2        2 
   3 chr3_100837700     ZBoe    C    T        0      0        2 
   3 chr3_100837700     ZGre    C    T        0      0        2 
   3 chr3_100837700     ZHar    C    T        0      0        2 
   3 chr3_100837700   Sample    C    T        1      2        2 
   3 chr3_100854525     AAsi    A    G        0      0        2 
   3 chr3_100854525     AKia    A    G        0      0        2 
   3 chr3_100854525     AOna    A    G        0      0        2 
   3 chr3_100854525     ASom    A    G        0      0        2 
   3 chr3_100854525     HCab    A    G        1      2        2 
   3 chr3_100854525     HPrz    A    G        1      2        2 
   3 chr3_100854525     ZBoe    A    G        0      0        2 
   3 chr3_100854525     ZGre    A    G        0      0        2 
   3 chr3_100854525     ZHar    A    G        0      0        2 
   3 chr3_100854525   Sample    A    G        1      2        2 
   3 chr3_100855189     AAsi    T    C        0      0        2 
   3 chr3_100855189     AKia    T    C      0.5      1        2 
   3 chr3_100855189     AOna    T    C        0      0        2 
   3 chr3_100855189     ASom    T    C        0      0        2 
   3 chr3_100855189     HCab    T    C        0      0        2 
   3 chr3_100855189     HPrz    T    C        0      0        2 
   3 chr3_100855189     ZBoe    T    C        0      0        2 
   3 chr3_100855189     ZGre    T    C        0      0        2 
   3 chr3_100855189     ZHar    T    C        0      0        2 
   3 chr3_100855189   Sample    T    C        1      2        2 
   3 chr3_100859394     AAsi    C    T        0      0        2 
   3 chr3_100859394     AKia    C    T        0      0        2 
   3 chr3_100859394     AOna    C    T        0      0        2 
   3 chr3_100859394     ASom    C    T        0      0        2 
   3 chr3_100859394     HCab    C    T      0.5      1        2 
   3 chr3_100859394     HPrz    C    T      0.5      1        2 
   3 chr3_100859394     ZBoe    C    T        0      0        2 
   3 chr3_100859394     ZGre    C    T        0      0        2 
   3 chr3_100859394     ZHar    C    T        0      0        2 
   3 chr3_100859394   Sample    C    T        1      2        2 
   3 chr3_100867229     AAsi    G    A        0      0        2 
   3 chr3_100867229     AKia    G    A        0      0        2 
   3 chr3_100867229     AOna    G    A        0      0        2 
   3 chr3_100867229     ASom    G    A        0      0        2 
   3 chr3_100867229     HCab    G    A        0      0        2 
   3 chr3_100867229     HPrz    G    A        0      0        2 
   3 chr3_100867229     ZBoe    G    A        0      0        2 
   3 chr3_100867229     ZGre    G    A        1      2        2 
   3 chr3_100867229     ZHar    G    A        0      0        2 
   3 chr3_100867229   Sample    G    A        0      0        2 
   3 chr3_100872986     AAsi    G    C        0      0        2 
   3 chr3_100872986     AKia    G    C        0      0        2 
   3 chr3_100872986     AOna    G    C        0      0        2 
   3 chr3_100872986     ASom    G    C        0      0        2 
   3 chr3_100872986     HCab    G    C        1      2        2 
   3 chr3_100872986     HPrz    G    C        1      2        2 
   3 chr3_100872986     ZBoe    G    C        0      0        2 
   3 chr3_100872986     ZGre    G    C        0      0        2 
   3 chr3_100872986     ZHar    G    C        0      0        2 
   3 chr3_100872986   Sample    G    C        1      2        2 
   3 chr3_100880950     AAsi    C    G        0      0        2 
   3 chr3_100880950     AKia    C    G        1      2        2 
   3 chr3_100880950     AOna    C    G        0      0        2 
   3 chr3_100880950     ASom    C    G        0      0        2 
   3 chr3_100880950     HCab    C    G        0      0        2 
   3 chr3_100880950     HPrz    C    G        0      0        2 
   3 chr3_100880950     ZBoe    C    G        0      0        2 
   3 chr3_100880950     ZGre    C    G        0      0        2 
   3 chr3_100880950     ZHar    C    G        0      0        2 
   3 chr3_100880950   Sample    C    G        0      0        2 
   3 chr3_100896742     AAsi    T    C        0      0        2 
   3 chr3_100896742     AKia    T    C        0      0        2 
   3 chr3_100896742     AOna    T    C        0      0        2 
   3 chr3_100896742     ASom    T    C        0      0        2 
   3 chr3_100896742     HCab    T    C        1      2        2 
   3 chr3_100896742     HPrz    T    C        1      2        2 
   3 chr3_100896742     ZBoe    T    C        0      0        2 
   3 chr3_100896742     ZGre    T    C        0      0        2 
   3 chr3_100896742     ZHar    T    C        0      0        2 
   3 chr3_100896742   Sample    T    C        1      2        2 
   3 chr3_100896898     AAsi    T    C        0      0        2 
   3 chr3_100896898     AKia    T    C        0      0        2 
   3 chr3_100896898     AOna    T    C        0      0        2 
   3 chr3_100896898     ASom    T    C        0      0        2 
   3 chr3_100896898     HCab    T    C        0      0        2 
   3 chr3_100896898     HPrz    T    C        0      0        2 
   3 chr3_100896898     ZBoe    T    C      0.5      1        2 
   3 chr3_100896898     ZGre    T    C        0      0        2 
   3 chr3_100896898     ZHar    T    C        0      0        2 
   3 chr3_100896898   Sample    T    C        0      0        2 
   3 chr3_100904202     AAsi    G    A        0      0        2 
   3 chr3_100904202     AKia    G    A        0      0        2 
   3 chr3_100904202     AOna    G    A        0      0        2 
   3 chr3_100904202     ASom    G    A        0      0        2 
   3 chr3_100904202     HCab    G    A      0.5      1        2 
   3 chr3_100904202     HPrz    G    A        0      0        2 
   3 chr3_100904202     ZBoe    G    A        0      0        2 
   3 chr3_100904202     ZGre    G    A        0      0        2 
   3 chr3_100904202     ZHar    G    A        0      0        2 
   3 chr3_100904202   Sample    G    A        0      0        2 
   3 chr3_100910766     AAsi    G    A        0      0        2 
   3 chr3_100910766     AKia    G    A        0      0        2 
   3 chr3_100910766     AOna    G    A        0      0        2 
   3 chr3_100910766     ASom    G    A        0      0        2 
   3 chr3_100910766     HCab    G    A      0.5      1        2 
   3 chr3_100910766     HPrz    G    A        0      0        2 
   3 chr3_100910766     ZBoe    G    A        0      0        2 
   3 chr3_100910766     ZGre    G    A        0      0        2 
   3 chr3_100910766     ZHar    G    A        0      0        2 
   3 chr3_100910766   Sample    G    A        1      2        2 
   3 chr3_100921548     AAsi    A    T        0      0        2 
   3 chr3_100921548     AKia    A    T      0.5      1        2 
   3 chr3_100921548     AOna    A    T        0      0        2 
   3 chr3_100921548     ASom    A    T        0      0        2 
   3 chr3_100921548     HCab    A    T        0      0        2 
   3 chr3_100921548     HPrz    A    T        0      0        2 
   3 chr3_100921548     ZBoe    A    T        0      0        2 
   3 chr3_100921548     ZGre    A    T        0      0        2 
   3 chr3_100921548     ZHar    A    T        0      0        2 
   3 chr3_100921548   Sample    A    T        0      0        2 
   3 chr3_100930216     AAsi    G    A        0      0        2 
   3 chr3_100930216     AKia    G    A        0      0        2 
   3 chr3_100930216     AOna    G    A        0      0        2 
   3 chr3_100930216     ASom    G    A        0      0        2 
   3 chr3_100930216     HCab    G    A        1      2        2 
   3 chr3_100930216     HPrz    G    A        1      2        2 
   3 chr3_100930216     ZBoe    G    A        0      0        2 
   3 chr3_100930216     ZGre    G    A        0      0        2 
   3 chr3_100930216     ZHar    G    A        0      0        2 
   3 chr3_100930216   Sample    G    A        1      2        2 
   3 chr3_100932989     AAsi    C    T      0.5      1        2 
   3 chr3_100932989     AKia    C    T        0      0        2 
   3 chr3_100932989     AOna    C    T        0      0        2 
   3 chr3_100932989     ASom    C    T        1      2        2 
   3 chr3_100932989     HCab    C    T        0      0        2 
   3 chr3_100932989     HPrz    C    T        0      0        2 
   3 chr3_100932989     ZBoe    C    T        0      0        2 
   3 chr3_100932989     ZGre    C    T        0      0        2 
   3 chr3_100932989     ZHar    C    T        0      0        2 
   3 chr3_100932989   Sample    C    T        0      0        2 
   3 chr3_100933229     AAsi    C    T        0      0        2 
   3 chr3_100933229     AKia    C    T        0      0        2 
   3 chr3_100933229     AOna    C    T        0      0        2 
   3 chr3_100933229     ASom    C    T        0      0        2 
   3 chr3_100933229     HCab    C    T        1      2        2 
   3 chr3_100933229     HPrz    C    T        1      2        2 
   3 chr3_100933229     ZBoe    C    T        0      0        2 
   3 chr3_100933229     ZGre    C    T        0      0        2 
   3 chr3_100933229     ZHar    C    T        0      0        2 
   3 chr3_100933229   Sample    C    T        1      2        2 
   3 chr3_100934157     AAsi    G    T        0      0        2 
   3 chr3_100934157     AKia    G    T        0      0        2 
   3 chr3_100934157     AOna    G    T        0      0        2 
   3 chr3_100934157     ASom    G    T        0      0        2 
   3 chr3_100934157     HCab    G    T        1      2        2 
   3 chr3_100934157     HPrz    G    T        1      2        2 
   3 chr3_100934157     ZBoe    G    T        0      0        2 
   3 chr3_100934157     ZGre    G    T        0      0        2 
   3 chr3_100934157     ZHar    G    T        0      0        2 
   3 chr3_100934157   Sample    G    T        1      2        2 
   3 chr3_100940725     AAsi    T    C        0      0        2 
   3 chr3_100940725     AKia    T    C        0      0        2 
   3 chr3_100940725     AOna    T    C        0      0        2 
   3 chr3_100940725     ASom    T    C        0      0        2 
   3 chr3_100940725     HCab    T    C        1      2        2 
   3 chr3_100940725     HPrz    T    C        1      2        2 
   3 chr3_100940725     ZBoe    T    C        0      0        2 
   3 chr3_100940725     ZGre    T    C        0      0        2 
   3 chr3_100940725     ZHar    T    C        0      0        2 
   3 chr3_100940725   Sample    T    C        1      2        2 
   3 chr3_100942162     AAsi    T    C        0      0        2 
   3 chr3_100942162     AKia    T    C      0.5      1        2 
   3 chr3_100942162     AOna    T    C        1      2        2 
   3 chr3_100942162     ASom    T    C        0      0        2 
   3 chr3_100942162     HCab    T    C        0      0        2 
   3 chr3_100942162     HPrz    T    C        0      0        2 
   3 chr3_100942162     ZBoe    T    C        0      0        2 
   3 chr3_100942162     ZGre    T    C        0      0        2 
   3 chr3_100942162     ZHar    T    C        0      0        2 
   3 chr3_100942162   Sample    T    C        0      0        2 
   3 chr3_100944675     AAsi    C    T        0      0        2 
   3 chr3_100944675     AKia    C    T        0      0        2 
   3 chr3_100944675     AOna    C    T        0      0        2 
   3 chr3_100944675     ASom    C    T      0.5      1        2 
   3 chr3_100944675     HCab    C    T        0      0        2 
   3 chr3_100944675     HPrz    C    T        0      0        2 
   3 chr3_100944675     ZBoe    C    T        0      0        2 
   3 chr3_100944675     ZGre    C    T        0      0        2 
   3 chr3_100944675     ZHar    C    T        0      0        2 
   3 chr3_100944675   Sample    C    T        0      0        2 
   3 chr3_100948469     AAsi    C    T        0      0        2 
   3 chr3_100948469     AKia    C    T        0      0        2 
   3 chr3_100948469     AOna    C    T        0      0        2 
   3 chr3_100948469     ASom    C    T        0      0        2 
   3 chr3_100948469     HCab    C    T        1      2        2 
   3 chr3_100948469     HPrz    C    T        1      2        2 
   3 chr3_100948469     ZBoe    C    T        0      0        2 
   3 chr3_100948469     ZGre    C    T        0      0        2 
   3 chr3_100948469     ZHar    C    T        0      0        2 
   3 chr3_100948469   Sample    C    T        1      2        2 
   3 chr3_100948845     AAsi    A    G        0      0        2 
   3 chr3_100948845     AKia    A    G        0      0        2 
   3 chr3_100948845     AOna    A    G        0      0        2 
   3 chr3_100948845     ASom    A    G        0      0        2 
   3 chr3_100948845     HCab    A    G        1      2        2 
   3 chr3_100948845     HPrz    A    G        1      2        2 
   3 chr3_100948845     ZBoe    A    G        0      0        2 
   3 chr3_100948845     ZGre    A    G        0      0        2 
   3 chr3_100948845     ZHar    A    G        0      0        2 
   3 chr3_100948845   Sample    A    G        1      2        2 
   3 chr3_100949080     AAsi    G    A        0      0        2 
   3 chr3_100949080     AKia    G    A        0      0        2 
   3 chr3_100949080     AOna    G    A        0      0        2 
   3 chr3_100949080     ASom    G    A        0      0        2 
   3 chr3_100949080     HCab    G    A        0      0        2 
   3 chr3_100949080     HPrz    G    A        0      0        2 
   3 chr3_100949080     ZBoe    G    A        0      0        2 
   3 chr3_100949080     ZGre    G    A        0      0        2 
   3 chr3_100949080     ZHar    G    A        1      2        2 
   3 chr3_100949080   Sample    G    A        0      0        2 
   3 chr3_100951842     AAsi    T    C        0      0        2 
   3 chr3_100951842     AKia    T    C      0.5      1        2 
   3 chr3_100951842     AOna    T    C        0      0        2 
   3 chr3_100951842     ASom    T    C        0      0        2 
   3 chr3_100951842     HCab    T    C        0      0        2 
   3 chr3_100951842     HPrz    T    C        0      0        2 
   3 chr3_100951842     ZBoe    T    C        0      0        2 
   3 chr3_100951842     ZGre    T    C        0      0        2 
   3 chr3_100951842     ZHar    T    C        0      0        2 
   3 chr3_100951842   Sample    T    C        0      0        2 
   3 chr3_100952855     AAsi    A    G        0      0        2 
   3 chr3_100952855     AKia    A    G        0      0        2 
   3 chr3_100952855     AOna    A    G        0      0        2 
   3 chr3_100952855     ASom    A    G        0      0        2 
   3 chr3_100952855     HCab    A    G        0      0        2 
   3 chr3_100952855     HPrz    A    G        0      0        2 
   3 chr3_100952855     ZBoe    A    G        0      0        2 
   3 chr3_100952855     ZGre    A    G        0      0        2 
   3 chr3_100952855     ZHar    A    G        1      2        2 
   3 chr3_100952855   Sample    A    G        0      0        2 
   3 chr3_100953624     AAsi    A    G        0      0        2 
   3 chr3_100953624     AKia    A    G        0      0        2 
   3 chr3_100953624     AOna    A    G        0      0        2 
   3 chr3_100953624     ASom    A    G      0.5      1        2 
   3 chr3_100953624     HCab    A    G        0      0        2 
   3 chr3_100953624     HPrz    A    G        0      0        2 
   3 chr3_100953624     ZBoe    A    G        0      0        2 
   3 chr3_100953624     ZGre    A    G        0      0        2 
   3 chr3_100953624     ZHar    A    G        0      0        2 
   3 chr3_100953624   Sample    A    G        0      0        2 
   3 chr3_100956775     AAsi    G    A        0      0        2 
   3 chr3_100956775     AKia    G    A        0      0        2 
   3 chr3_100956775     AOna    G    A        0      0        2 
   3 chr3_100956775     ASom    G    A      0.5      1        2 
   3 chr3_100956775     HCab    G    A        0      0        2 
   3 chr3_100956775     HPrz    G    A        0      0        2 
   3 chr3_100956775     ZBoe    G    A        0      0        2 
   3 chr3_100956775     ZGre    G    A        0      0        2 
   3 chr3_100956775     ZHar    G    A        0      0        2 
   3 chr3_100956775   Sample    G    A        0      0        2 
   3 chr3_100964131     AAsi    C    T        0      0        2 
   3 chr3_100964131     AKia    C    T        0      0        2 
   3 chr3_100964131     AOna    C    T        0      0        2 
   3 chr3_100964131     ASom    C    T        0      0        2 
   3 chr3_100964131     HCab    C    T        1      2        2 
   3 chr3_100964131     HPrz    C    T        1      2        2 
   3 chr3_100964131     ZBoe    C    T        0      0        2 
   3 chr3_100964131     ZGre    C    T        0      0        2 
   3 chr3_100964131     ZHar    C    T        0      0        2 
   3 chr3_100964131   Sample    C    T        1      2        2 
   3 chr3_100964250     AAsi    T    C        0      0        2 
   3 chr3_100964250     AKia    T    C      0.5      1        2 
   3 chr3_100964250     AOna    T    C        0      0        2 
   3 chr3_100964250     ASom    T    C        0      0        2 
   3 chr3_100964250     HCab    T    C        0      0        2 
   3 chr3_100964250     HPrz    T    C        0      0        2 
   3 chr3_100964250     ZBoe    T    C        0      0        2 
   3 chr3_100964250     ZGre    T    C        0      0        2 
   3 chr3_100964250     ZHar    T    C        0      0        2 
   3 chr3_100964250   Sample    T    C        0      0        2 
   3 chr3_100964596     AAsi    T    C        0      0        2 
   3 chr3_100964596     AKia    T    C        0      0        2 
   3 chr3_100964596     AOna    T    C        0      0        2 
   3 chr3_100964596     ASom    T    C        0      0        2 
   3 chr3_100964596     HCab    T    C        0      0        2 
   3 chr3_100964596     HPrz    T    C        0      0        2 
   3 chr3_100964596     ZBoe    T    C        1      2        2 
   3 chr3_100964596     ZGre    T    C        0      0        2 
   3 chr3_100964596     ZHar    T    C        0      0        2 
   3 chr3_100964596   Sample    T    C        0      0        2 
   3 chr3_100970273     AAsi    C    T        0      0        2 
   3 chr3_100970273     AKia    C    T        0      0        2 
   3 chr3_100970273     AOna    C    T        1      2        2 
   3 chr3_100970273     ASom    C    T        0      0        2 
   3 chr3_100970273     HCab    C    T        0      0        2 
   3 chr3_100970273     HPrz    C    T        0      0        2 
   3 chr3_100970273     ZBoe    C    T        0      0        2 
   3 chr3_100970273     ZGre    C    T        0      0        2 
   3 chr3_100970273     ZHar    C    T        0      0        2 
   3 chr3_100970273   Sample    C    T        0      0        2 
   3 chr3_100970481     AAsi    C    A        0      0        2 
   3 chr3_100970481     AKia    C    A        0      0        2 
   3 chr3_100970481     AOna    C    A        0      0        2 
   3 chr3_100970481     ASom    C    A        0      0        2 
   3 chr3_100970481     HCab    C    A        0      0        2 
   3 chr3_100970481     HPrz    C    A        0      0        2 
   3 chr3_100970481     ZBoe    C    A        1      2        2 
   3 chr3_100970481     ZGre    C    A        0      0        2 
   3 chr3_100970481     ZHar    C    A        0      0        2 
   3 chr3_100970481   Sample    C    A        0      0        2 
   3 chr3_100971997     AAsi    T    C        0      0        2 
   3 chr3_100971997     AKia    T    C        0      0        2 
   3 chr3_100971997     AOna    T    C        0      0        2 
   3 chr3_100971997     ASom    T    C        0      0        2 
   3 chr3_100971997     HCab    T    C        1      2        2 
   3 chr3_100971997     HPrz    T    C        1      2        2 
   3 chr3_100971997     ZBoe    T    C        0      0        2 
   3 chr3_100971997     ZGre    T    C        0      0        2 
   3 chr3_100971997     ZHar    T    C        0      0        2 
   3 chr3_100971997   Sample    T    C        1      2        2 
   3 chr3_100977282     AAsi    T    C        0      0        2 
   3 chr3_100977282     AKia    T    C      0.5      1        2 
   3 chr3_100977282     AOna    T    C        0      0        2 
   3 chr3_100977282     ASom    T    C        0      0        2 
   3 chr3_100977282     HCab    T    C        0      0        2 
   3 chr3_100977282     HPrz    T    C        0      0        2 
   3 chr3_100977282     ZBoe    T    C        0      0        2 
   3 chr3_100977282     ZGre    T    C        0      0        2 
   3 chr3_100977282     ZHar    T    C        0      0        2 
   3 chr3_100977282   Sample    T    C        0      0        2 
   3 chr3_100979486     AAsi    T    G        0      0        2 
   3 chr3_100979486     AKia    T    G        1      2        2 
   3 chr3_100979486     AOna    T    G        1      2        2 
   3 chr3_100979486     ASom    T    G        0      0        2 
   3 chr3_100979486     HCab    T    G        0      0        2 
   3 chr3_100979486     HPrz    T    G        0      0        2 
   3 chr3_100979486     ZBoe    T    G        0      0        2 
   3 chr3_100979486     ZGre    T    G        0      0        2 
   3 chr3_100979486     ZHar    T    G        0      0        2 
   3 chr3_100979486   Sample    T    G        0      0        2 
   3 chr3_100991800     AAsi    T    C        0      0        2 
   3 chr3_100991800     AKia    T    C        0      0        2 
   3 chr3_100991800     AOna    T    C        0      0        2 
   3 chr3_100991800     ASom    T    C        0      0        2 
   3 chr3_100991800     HCab    T    C        0      0        2 
   3 chr3_100991800     HPrz    T    C        0      0        2 
   3 chr3_100991800     ZBoe    T    C        1      2        2 
   3 chr3_100991800     ZGre    T    C        0      0        2 
   3 chr3_100991800     ZHar    T    C        0      0        2 
   3 chr3_100991800   Sample    T    C        0      0        2 
   3 chr3_100991956     AAsi    T    C        0      0        2 
   3 chr3_100991956     AKia    T    C        0      0        2 
   3 chr3_100991956     AOna    T    C        0      0        2 
   3 chr3_100991956     ASom    T    C        0      0        2 
   3 chr3_100991956     HCab    T    C        1      2        2 
   3 chr3_100991956     HPrz    T    C        1      2        2 
   3 chr3_100991956     ZBoe    T    C        0      0        2 
   3 chr3_100991956     ZGre    T    C        0      0        2 
   3 chr3_100991956     ZHar    T    C        0      0        2 
   3 chr3_100991956   Sample    T    C        1      2        2 
   3 chr3_101005238     AAsi    C    G        0      0        2 
   3 chr3_101005238     AKia    C    G        0      0        2 
   3 chr3_101005238     AOna    C    G        0      0        2 
   3 chr3_101005238     ASom    C    G        0      0        2 
   3 chr3_101005238     HCab    C    G        0      0        2 
   3 chr3_101005238     HPrz    C    G        0      0        2 
   3 chr3_101005238     ZBoe    C    G        0      0        2 
   3 chr3_101005238     ZGre    C    G        0      0        2 
   3 chr3_101005238     ZHar    C    G      0.5      1        2 
   3 chr3_101005238   Sample    C    G        0      0        2 
   3 chr3_101006238     AAsi    G    A        0      0        2 
   3 chr3_101006238     AKia    G    A        0      0        2 
   3 chr3_101006238     AOna    G    A        0      0        2 
   3 chr3_101006238     ASom    G    A      0.5      1        2 
   3 chr3_101006238     HCab    G    A        0      0        2 
   3 chr3_101006238     HPrz    G    A        0      0        2 
   3 chr3_101006238     ZBoe    G    A        0      0        2 
   3 chr3_101006238     ZGre    G    A        0      0        2 
   3 chr3_101006238     ZHar    G    A        0      0        2 
   3 chr3_101006238   Sample    G    A        0      0        2 
   3 chr3_101008420     AAsi    T    A        1      2        2 
   3 chr3_101008420     AKia    T    A        0      0        2 
   3 chr3_101008420     AOna    T    A        0      0        2 
   3 chr3_101008420     ASom    T    A        1      2        2 
   3 chr3_101008420     HCab    T    A        0      0        2 
   3 chr3_101008420     HPrz    T    A        0      0        2 
   3 chr3_101008420     ZBoe    T    A        0      0        2 
   3 chr3_101008420     ZGre    T    A        0      0        2 
   3 chr3_101008420     ZHar    T    A        0      0        2 
   3 chr3_101008420   Sample    T    A        0      0        2 
   3 chr3_101014914     AAsi    T    C        0      0        2 
   3 chr3_101014914     AKia    T    C        0      0        2 
   3 chr3_101014914     AOna    T    C        0      0        2 
   3 chr3_101014914     ASom    T    C        0      0        2 
   3 chr3_101014914     HCab    T    C        1      2        2 
   3 chr3_101014914     HPrz    T    C        1      2        2 
   3 chr3_101014914     ZBoe    T    C        0      0        2 
   3 chr3_101014914     ZGre    T    C        0      0        2 
   3 chr3_101014914     ZHar    T    C        0      0        2 
   3 chr3_101014914   Sample    T    C        1      2        2 
   3 chr3_101017356     AAsi    G    T        0      0        2 
   3 chr3_101017356     AKia    G    T        0      0        2 
   3 chr3_101017356     AOna    G    T        0      0        2 
   3 chr3_101017356     ASom    G    T        0      0        2 
   3 chr3_101017356     HCab    G    T        0      0        2 
   3 chr3_101017356     HPrz    G    T        0      0        2 
   3 chr3_101017356     ZBoe    G    T        0      0        2 
   3 chr3_101017356     ZGre    G    T        0      0        2 
   3 chr3_101017356     ZHar    G    T      0.5      1        2 
   3 chr3_101017356   Sample    G    T        0      0        2 
   3 chr3_101035506     AAsi    C    T        0      0        2 
   3 chr3_101035506     AKia    C    T        0      0        2 
   3 chr3_101035506     AOna    C    T        0      0        2 
   3 chr3_101035506     ASom    C    T        0      0        2 
   3 chr3_101035506     HCab    C    T      0.5      1        2 
   3 chr3_101035506     HPrz    C    T        0      0        2 
   3 chr3_101035506     ZBoe    C    T        0      0        2 
   3 chr3_101035506     ZGre    C    T        0      0        2 
   3 chr3_101035506     ZHar    C    T        0      0        2 
   3 chr3_101035506   Sample    C    T        0      0        2 
   3 chr3_101035742     AAsi    C    G        0      0        2 
   3 chr3_101035742     AKia    C    G      0.5      1        2 
   3 chr3_101035742     AOna    C    G        0      0        2 
   3 chr3_101035742     ASom    C    G        0      0        2 
   3 chr3_101035742     HCab    C    G        0      0        2 
   3 chr3_101035742     HPrz    C    G        0      0        2 
   3 chr3_101035742     ZBoe    C    G        0      0        2 
   3 chr3_101035742     ZGre    C    G        0      0        2 
   3 chr3_101035742     ZHar    C    G        0      0        2 
   3 chr3_101035742   Sample    C    G        0      0        2 
   3 chr3_101036335     AAsi    T    C        0      0        2 
   3 chr3_101036335     AKia    T    C      0.5      1        2 
   3 chr3_101036335     AOna    T    C        0      0        2 
   3 chr3_101036335     ASom    T    C        0      0        2 
   3 chr3_101036335     HCab    T    C        0      0        2 
   3 chr3_101036335     HPrz    T    C        0      0        2 
   3 chr3_101036335     ZBoe    T    C        0      0        2 
   3 chr3_101036335     ZGre    T    C        0      0        2 
   3 chr3_101036335     ZHar    T    C        0      0        2 
   3 chr3_101036335   Sample    T    C        0      0        2 
   3 chr3_101036703     AAsi    G    T        0      0        2 
   3 chr3_101036703     AKia    G    T        0      0        2 
   3 chr3_101036703     AOna    G    T        0      0        2 
   3 chr3_101036703     ASom    G    T        0      0        2 
   3 chr3_101036703     HCab    G    T        0      0        2 
   3 chr3_101036703     HPrz    G    T        0      0        2 
   3 chr3_101036703     ZBoe    G    T        0      0        2 
   3 chr3_101036703     ZGre    G    T      0.5      1        2 
   3 chr3_101036703     ZHar    G    T        0      0        2 
   3 chr3_101036703   Sample    G    T        0      0        2 
   3 chr3_101055930     AAsi    C    T        0      0        2 
   3 chr3_101055930     AKia    C    T        0      0        2 
   3 chr3_101055930     AOna    C    T        0      0        2 
   3 chr3_101055930     ASom    C    T        1      2        2 
   3 chr3_101055930     HCab    C    T        0      0        2 
   3 chr3_101055930     HPrz    C    T        0      0        2 
   3 chr3_101055930     ZBoe    C    T        0      0        2 
   3 chr3_101055930     ZGre    C    T        0      0        2 
   3 chr3_101055930     ZHar    C    T        0      0        2 
   3 chr3_101055930   Sample    C    T        0      0        2 
   3 chr3_101063103     AAsi    T    C        0      0        2 
   3 chr3_101063103     AKia    T    C        0      0        2 
   3 chr3_101063103     AOna    T    C        0      0        2 
   3 chr3_101063103     ASom    T    C        0      0        2 
   3 chr3_101063103     HCab    T    C        1      2        2 
   3 chr3_101063103     HPrz    T    C        1      2        2 
   3 chr3_101063103     ZBoe    T    C        0      0        2 
   3 chr3_101063103     ZGre    T    C        0      0        2 
   3 chr3_101063103     ZHar    T    C        0      0        2 
   3 chr3_101063103   Sample    T    C        1      2        2 
   3 chr3_101066821     AAsi    C    T        0      0        2 
   3 chr3_101066821     AKia    C    T        0      0        2 
   3 chr3_101066821     AOna    C    T        0      0        2 
   3 chr3_101066821     ASom    C    T        0      0        2 
   3 chr3_101066821     HCab    C    T        0      0        2 
   3 chr3_101066821     HPrz    C    T        0      0        2 
   3 chr3_101066821     ZBoe    C    T        0      0        2 
   3 chr3_101066821     ZGre    C    T        1      2        2 
   3 chr3_101066821     ZHar    C    T        0      0        2 
   3 chr3_101066821   Sample    C    T        0      0        2 
   3 chr3_101070198     AAsi    T    C        0      0        2 
   3 chr3_101070198     AKia    T    C        0      0        2 
   3 chr3_101070198     AOna    T    C        0      0        2 
   3 chr3_101070198     ASom    T    C        1      2        2 
   3 chr3_101070198     HCab    T    C        0      0        2 
   3 chr3_101070198     HPrz    T    C        0      0        2 
   3 chr3_101070198     ZBoe    T    C        0      0        2 
   3 chr3_101070198     ZGre    T    C        0      0        2 
   3 chr3_101070198     ZHar    T    C        0      0        2 
   3 chr3_101070198   Sample    T    C        0      0        2 
   3 chr3_101076428     AAsi    C    T        1      2        2 
   3 chr3_101076428     AKia    C    T        0      0        2 
   3 chr3_101076428     AOna    C    T        0      0        2 
   3 chr3_101076428     ASom    C    T        1      2        2 
   3 chr3_101076428     HCab    C    T        0      0        2 
   3 chr3_101076428     HPrz    C    T        0      0        2 
   3 chr3_101076428     ZBoe    C    T        1      2        2 
   3 chr3_101076428     ZGre    C    T        1      2        2 
   3 chr3_101076428     ZHar    C    T        1      2        2 
   3 chr3_101076428   Sample    C    T        0      0        2 
   3 chr3_101076534     AAsi    C    T        0      0        2 
   3 chr3_101076534     AKia    C    T        0      0        2 
   3 chr3_101076534     AOna    C    T        0      0        2 
   3 chr3_101076534     ASom    C    T        0      0        2 
   3 chr3_101076534     HCab    C    T        0      0        2 
   3 chr3_101076534     HPrz    C    T        0      0        2 
   3 chr3_101076534     ZBoe    C    T        0      0        2 
   3 chr3_101076534     ZGre    C    T        0      0        2 
   3 chr3_101076534     ZHar    C    T      0.5      1        2 
   3 chr3_101076534   Sample    C    T        0      0        2 
   3 chr3_101089217     AAsi    G    A        0      0        2 
   3 chr3_101089217     AKia    G    A        0      0        2 
   3 chr3_101089217     AOna    G    A        0      0        2 
   3 chr3_101089217     ASom    G    A        0      0        2 
   3 chr3_101089217     HCab    G    A      0.5      1        2 
   3 chr3_101089217     HPrz    G    A        0      0        2 
   3 chr3_101089217     ZBoe    G    A        0      0        2 
   3 chr3_101089217     ZGre    G    A        0      0        2 
   3 chr3_101089217     ZHar    G    A        0      0        2 
   3 chr3_101089217   Sample    G    A        1      2        2 
   3 chr3_101090337     AAsi    A    T        1      2        2 
   3 chr3_101090337     AKia    A    T        0      0        2 
   3 chr3_101090337     AOna    A    T        0      0        2 
   3 chr3_101090337     ASom    A    T        1      2        2 
   3 chr3_101090337     HCab    A    T        0      0        2 
   3 chr3_101090337     HPrz    A    T        0      0        2 
   3 chr3_101090337     ZBoe    A    T        1      2        2 
   3 chr3_101090337     ZGre    A    T        1      2        2 
   3 chr3_101090337     ZHar    A    T        0      0        2 
   3 chr3_101090337   Sample    A    T        0      0        2 
   3 chr3_101102257     AAsi    C    G      0.5      1        2 
   3 chr3_101102257     AKia    C    G        0      0        2 
   3 chr3_101102257     AOna    C    G        0      0        2 
   3 chr3_101102257     ASom    C    G        0      0        2 
   3 chr3_101102257     HCab    C    G        0      0        2 
   3 chr3_101102257     HPrz    C    G        0      0        2 
   3 chr3_101102257     ZBoe    C    G        0      0        2 
   3 chr3_101102257     ZGre    C    G        0      0        2 
   3 chr3_101102257     ZHar    C    G        0      0        2 
   3 chr3_101102257   Sample    C    G        0      0        2 
   3 chr3_101103673     AAsi    G    A        0      0        2 
   3 chr3_101103673     AKia    G    A        0      0        2 
   3 chr3_101103673     AOna    G    A        0      0        2 
   3 chr3_101103673     ASom    G    A        0      0        2 
   3 chr3_101103673     HCab    G    A        1      2        2 
   3 chr3_101103673     HPrz    G    A        1      2        2 
   3 chr3_101103673     ZBoe    G    A        0      0        2 
   3 chr3_101103673     ZGre    G    A        0      0        2 
   3 chr3_101103673     ZHar    G    A        0      0        2 
   3 chr3_101103673   Sample    G    A        1      2        2 
   3 chr3_101105829     AAsi    A    G        0      0        2 
   3 chr3_101105829     AKia    A    G        0      0        2 
   3 chr3_101105829     AOna    A    G        1      2        2 
   3 chr3_101105829     ASom    A    G        0      0        2 
   3 chr3_101105829     HCab    A    G        0      0        2 
   3 chr3_101105829     HPrz    A    G        0      0        2 
   3 chr3_101105829     ZBoe    A    G        0      0        2 
   3 chr3_101105829     ZGre    A    G        0      0        2 
   3 chr3_101105829     ZHar    A    G        0      0        2 
   3 chr3_101105829   Sample    A    G        0      0        2 
   3 chr3_101109235     AAsi    C    G        0      0        2 
   3 chr3_101109235     AKia    C    G        1      2        2 
   3 chr3_101109235     AOna    C    G        0      0        2 
   3 chr3_101109235     ASom    C    G        0      0        2 
   3 chr3_101109235     HCab    C    G        0      0        2 
   3 chr3_101109235     HPrz    C    G        0      0        2 
   3 chr3_101109235     ZBoe    C    G        0      0        2 
   3 chr3_101109235     ZGre    C    G        0      0        2 
   3 chr3_101109235     ZHar    C    G        0      0        2 
   3 chr3_101109235   Sample    C    G        0      0        2 
   3 chr3_101122378     AAsi    G    A        0      0        2 
   3 chr3_101122378     AKia    G    A        0      0        2 
   3 chr3_101122378     AOna    G    A        0      0        2 
   3 chr3_101122378     ASom    G    A        0      0        2 
   3 chr3_101122378     HCab    G    A        1      2        2 
   3 chr3_101122378     HPrz    G    A        1      2        2 
   3 chr3_101122378     ZBoe    G    A        0      0        2 
   3 chr3_101122378     ZGre    G    A        0      0        2 
   3 chr3_101122378     ZHar    G    A        0      0        2 
   3 chr3_101122378   Sample    G    A        1      2        2 
   3 chr3_101138194     AAsi    G    A        0      0        2 
   3 chr3_101138194     AKia    G    A        0      0        2 
   3 chr3_101138194     AOna    G    A        0      0        2 
   3 chr3_101138194     ASom    G    A        0      0        2 
   3 chr3_101138194     HCab    G    A      0.5      1        2 
   3 chr3_101138194     HPrz    G    A      0.5      1        2 
   3 chr3_101138194     ZBoe    G    A        0      0        2 
   3 chr3_101138194     ZGre    G    A        0      0        2 
   3 chr3_101138194     ZHar    G    A        0      0        2 
   3 chr3_101138194   Sample    G    A        1      2        2 
   3 chr3_101138487     AAsi    C    A        0      0        2 
   3 chr3_101138487     AKia    C    A        0      0        2 
   3 chr3_101138487     AOna    C    A        0      0        2 
   3 chr3_101138487     ASom    C    A        0      0        2 
   3 chr3_101138487     HCab    C    A        1      2        2 
   3 chr3_101138487     HPrz    C    A        1      2        2 
   3 chr3_101138487     ZBoe    C    A        0      0        2 
   3 chr3_101138487     ZGre    C    A        0      0        2 
   3 chr3_101138487     ZHar    C    A        0      0        2 
   3 chr3_101138487   Sample    C    A        1      2        2 
   3 chr3_101140047     AAsi    A    G        1      2        2 
   3 chr3_101140047     AKia    A    G        0      0        2 
   3 chr3_101140047     AOna    A    G        0      0        2 
   3 chr3_101140047     ASom    A    G        1      2        2 
   3 chr3_101140047     HCab    A    G        0      0        2 
   3 chr3_101140047     HPrz    A    G        0      0        2 
   3 chr3_101140047     ZBoe    A    G        0      0        2 
   3 chr3_101140047     ZGre    A    G        0      0        2 
   3 chr3_101140047     ZHar    A    G        0      0        2 
   3 chr3_101140047   Sample    A    G        0      0        2 
   3 chr3_101143194     AAsi    A    G        0      0        2 
   3 chr3_101143194     AKia    A    G        0      0        2 
   3 chr3_101143194     AOna    A    G        0      0        2 
   3 chr3_101143194     ASom    A    G        0      0        2 
   3 chr3_101143194     HCab    A    G        0      0        2 
   3 chr3_101143194     HPrz    A    G        0      0        2 
   3 chr3_101143194     ZBoe    A    G        0      0        2 
   3 chr3_101143194     ZGre    A    G        1      2        2 
   3 chr3_101143194     ZHar    A    G        0      0        2 
   3 chr3_101143194   Sample    A    G        0      0        2 
   3 chr3_101156705     AAsi    T    C        0      0        2 
   3 chr3_101156705     AKia    T    C        0      0        2 
   3 chr3_101156705     AOna    T    C        0      0        2 
   3 chr3_101156705     ASom    T    C        0      0        2 
   3 chr3_101156705     HCab    T    C        0      0        2 
   3 chr3_101156705     HPrz    T    C        0      0        2 
   3 chr3_101156705     ZBoe    T    C        0      0        2 
   3 chr3_101156705     ZGre    T    C        0      0        2 
   3 chr3_101156705     ZHar    T    C      0.5      1        2 
   3 chr3_101156705   Sample    T    C        0      0        2 
   3 chr3_101166604     AAsi    C    T        0      0        2 
   3 chr3_101166604     AKia    C    T        0      0        2 
   3 chr3_101166604     AOna    C    T        0      0        2 
   3 chr3_101166604     ASom    C    T      0.5      1        2 
   3 chr3_101166604     HCab    C    T        0      0        2 
   3 chr3_101166604     HPrz    C    T        0      0        2 
   3 chr3_101166604     ZBoe    C    T        0      0        2 
   3 chr3_101166604     ZGre    C    T        0      0        2 
   3 chr3_101166604     ZHar    C    T        0      0        2 
   3 chr3_101166604   Sample    C    T        0      0        2 
   3 chr3_101167324     AAsi    G    C        0      0        2 
   3 chr3_101167324     AKia    G    C        0      0        2 
   3 chr3_101167324     AOna    G    C        0      0        2 
   3 chr3_101167324     ASom    G    C        0      0        2 
   3 chr3_101167324     HCab    G    C        1      2        2 
   3 chr3_101167324     HPrz    G    C        1      2        2 
   3 chr3_101167324     ZBoe    G    C        0      0        2 
   3 chr3_101167324     ZGre    G    C        0      0        2 
   3 chr3_101167324     ZHar    G    C        0      0        2 
   3 chr3_101167324   Sample    G    C        1      2        2 
   3 chr3_101172244     AAsi    T    A        1      2        2 
   3 chr3_101172244     AKia    T    A        0      0        2 
   3 chr3_101172244     AOna    T    A        1      2        2 
   3 chr3_101172244     ASom    T    A        1      2        2 
   3 chr3_101172244     HCab    T    A        0      0        2 
   3 chr3_101172244     HPrz    T    A        0      0        2 
   3 chr3_101172244     ZBoe    T    A        0      0        2 
   3 chr3_101172244     ZGre    T    A        0      0        2 
   3 chr3_101172244     ZHar    T    A        0      0        2 
   3 chr3_101172244   Sample    T    A        0      0        2 
   3 chr3_101177187     AAsi    C    T        0      0        2 
   3 chr3_101177187     AKia    C    T        0      0        2 
   3 chr3_101177187     AOna    C    T        0      0        2 
   3 chr3_101177187     ASom    C    T        0      0        2 
   3 chr3_101177187     HCab    C    T        1      2        2 
   3 chr3_101177187     HPrz    C    T        1      2        2 
   3 chr3_101177187     ZBoe    C    T        0      0        2 
   3 chr3_101177187     ZGre    C    T        0      0        2 
   3 chr3_101177187     ZHar    C    T        0      0        2 
   3 chr3_101177187   Sample    C    T        1      2        2 
   3 chr3_101179932     AAsi    C    A        0      0        2 
   3 chr3_101179932     AKia    C    A        1      2        2 
   3 chr3_101179932     AOna    C    A        0      0        2 
   3 chr3_101179932     ASom    C    A        0      0        2 
   3 chr3_101179932     HCab    C    A        0      0        2 
   3 chr3_101179932     HPrz    C    A        0      0        2 
   3 chr3_101179932     ZBoe    C    A        0      0        2 
   3 chr3_101179932     ZGre    C    A        0      0        2 
   3 chr3_101179932     ZHar    C    A        0      0        2 
   3 chr3_101179932   Sample    C    A        0      0        2 
   3 chr3_101180244     AAsi    G    A        0      0        2 
   3 chr3_101180244     AKia    G    A        0      0        2 
   3 chr3_101180244     AOna    G    A        0      0        2 
   3 chr3_101180244     ASom    G    A        0      0        2 
   3 chr3_101180244     HCab    G    A        0      0        2 
   3 chr3_101180244     HPrz    G    A        0      0        2 
   3 chr3_101180244     ZBoe    G    A        1      2        2 
   3 chr3_101180244     ZGre    G    A        1      2        2 
   3 chr3_101180244     ZHar    G    A        1      2        2 
   3 chr3_101180244   Sample    G    A        0      0        2 
   3 chr3_101187146     AAsi    C    T        0      0        2 
   3 chr3_101187146     AKia    C    T        0      0        2 
   3 chr3_101187146     AOna    C    T        0      0        2 
   3 chr3_101187146     ASom    C    T        0      0        2 
   3 chr3_101187146     HCab    C    T        1      2        2 
   3 chr3_101187146     HPrz    C    T        1      2        2 
   3 chr3_101187146     ZBoe    C    T        0      0        2 
   3 chr3_101187146     ZGre    C    T        0      0        2 
   3 chr3_101187146     ZHar    C    T        0      0        2 
   3 chr3_101187146   Sample    C    T        1      2        2 
   3 chr3_101189772     AAsi    T    C        0      0        2 
   3 chr3_101189772     AKia    T    C        0      0        2 
   3 chr3_101189772     AOna    T    C        0      0        2 
   3 chr3_101189772     ASom    T    C        0      0        2 
   3 chr3_101189772     HCab    T    C        0      0        2 
   3 chr3_101189772     HPrz    T    C        0      0        2 
   3 chr3_101189772     ZBoe    T    C      0.5      1        2 
   3 chr3_101189772     ZGre    T    C        0      0        2 
   3 chr3_101189772     ZHar    T    C        0      0        2 
   3 chr3_101189772   Sample    T    C        0      0        2 
   3 chr3_101193859     AAsi    A    T        0      0        2 
   3 chr3_101193859     AKia    A    T      0.5      1        2 
   3 chr3_101193859     AOna    A    T        0      0        2 
   3 chr3_101193859     ASom    A    T        0      0        2 
   3 chr3_101193859     HCab    A    T        0      0        2 
   3 chr3_101193859     HPrz    A    T        0      0        2 
   3 chr3_101193859     ZBoe    A    T        0      0        2 
   3 chr3_101193859     ZGre    A    T        0      0        2 
   3 chr3_101193859     ZHar    A    T        0      0        2 
   3 chr3_101193859   Sample    A    T        0      0        2 
   3 chr3_101195922     AAsi    G    A        0      0        2 
   3 chr3_101195922     AKia    G    A        0      0        2 
   3 chr3_101195922     AOna    G    A        0      0        2 
   3 chr3_101195922     ASom    G    A        0      0        2 
   3 chr3_101195922     HCab    G    A        1      2        2 
   3 chr3_101195922     HPrz    G    A        1      2        2 
   3 chr3_101195922     ZBoe    G    A        0      0        2 
   3 chr3_101195922     ZGre    G    A        0      0        2 
   3 chr3_101195922     ZHar    G    A        0      0        2 
   3 chr3_101195922   Sample    G    A        1      2        2 
   3 chr3_101198279     AAsi    G    A        0      0        2 
   3 chr3_101198279     AKia    G    A        0      0        2 
   3 chr3_101198279     AOna    G    A        0      0        2 
   3 chr3_101198279     ASom    G    A        0      0        2 
   3 chr3_101198279     HCab    G    A        1      2        2 
   3 chr3_101198279     HPrz    G    A        1      2        2 
   3 chr3_101198279     ZBoe    G    A        0      0        2 
   3 chr3_101198279     ZGre    G    A        0      0        2 
   3 chr3_101198279     ZHar    G    A        0      0        2 
   3 chr3_101198279   Sample    G    A        1      2        2 
   3 chr3_101198568     AAsi    T    A        0      0        2 
   3 chr3_101198568     AKia    T    A        0      0        2 
   3 chr3_101198568     AOna    T    A        0      0        2 
   3 chr3_101198568     ASom    T    A        0      0        2 
   3 chr3_101198568     HCab    T    A        1      2        2 
   3 chr3_101198568     HPrz    T    A      0.5      1        2 
   3 chr3_101198568     ZBoe    T    A        0      0        2 
   3 chr3_101198568     ZGre    T    A        0      0        2 
   3 chr3_101198568     ZHar    T    A        0      0        2 
   3 chr3_101198568   Sample    T    A        1      2        2 
   3 chr3_101201875     AAsi    C    G        0      0        2 
   3 chr3_101201875     AKia    C    G        0      0        2 
   3 chr3_101201875     AOna    C    G        1      2        2 
   3 chr3_101201875     ASom    C    G        0      0        2 
   3 chr3_101201875     HCab    C    G        0      0        2 
   3 chr3_101201875     HPrz    C    G        0      0        2 
   3 chr3_101201875     ZBoe    C    G        0      0        2 
   3 chr3_101201875     ZGre    C    G        0      0        2 
   3 chr3_101201875     ZHar    C    G        0      0        2 
   3 chr3_101201875   Sample    C    G        0      0        2 
   3 chr3_101206865     AAsi    G    C        0      0        2 
   3 chr3_101206865     AKia    G    C        0      0        2 
   3 chr3_101206865     AOna    G    C        0      0        2 
   3 chr3_101206865     ASom    G    C        0      0        2 
   3 chr3_101206865     HCab    G    C        1      2        2 
   3 chr3_101206865     HPrz    G    C        1      2        2 
   3 chr3_101206865     ZBoe    G    C        0      0        2 
   3 chr3_101206865     ZGre    G    C        0      0        2 
   3 chr3_101206865     ZHar    G    C        0      0        2 
   3 chr3_101206865   Sample    G    C        1      2        2 
   3 chr3_101209235     AAsi    T    C        0      0        2 
   3 chr3_101209235     AKia    T    C        0      0        2 
   3 chr3_101209235     AOna    T    C        0      0        2 
   3 chr3_101209235     ASom    T    C        0      0        2 
   3 chr3_101209235     HCab    T    C        0      0        2 
   3 chr3_101209235     HPrz    T    C        0      0        2 
   3 chr3_101209235     ZBoe    T    C        0      0        2 
   3 chr3_101209235     ZGre    T    C        0      0        2 
   3 chr3_101209235     ZHar    T    C      0.5      1        2 
   3 chr3_101209235   Sample    T    C        0      0        2 
   3 chr3_101213338     AAsi    A    T        0      0        2 
   3 chr3_101213338     AKia    A    T        0      0        2 
   3 chr3_101213338     AOna    A    T        0      0        2 
   3 chr3_101213338     ASom    A    T        0      0        2 
   3 chr3_101213338     HCab    A    T        1      2        2 
   3 chr3_101213338     HPrz    A    T        1      2        2 
   3 chr3_101213338     ZBoe    A    T        0      0        2 
   3 chr3_101213338     ZGre    A    T        0      0        2 
   3 chr3_101213338     ZHar    A    T        0      0        2 
   3 chr3_101213338   Sample    A    T        1      2        2 
   3 chr3_101215431     AAsi    G    A        0      0        2 
   3 chr3_101215431     AKia    G    A        1      2        2 
   3 chr3_101215431     AOna    G    A        0      0        2 
   3 chr3_101215431     ASom    G    A        0      0        2 
   3 chr3_101215431     HCab    G    A        0      0        2 
   3 chr3_101215431     HPrz    G    A        0      0        2 
   3 chr3_101215431     ZBoe    G    A        0      0        2 
   3 chr3_101215431     ZGre    G    A        0      0        2 
   3 chr3_101215431     ZHar    G    A        0      0        2 
   3 chr3_101215431   Sample    G    A        0      0        2 
   3 chr3_101216781     AAsi    C    T        1      2        2 
   3 chr3_101216781     AKia    C    T        0      0        2 
   3 chr3_101216781     AOna    C    T        0      0        2 
   3 chr3_101216781     ASom    C    T        0      0        2 
   3 chr3_101216781     HCab    C    T        0      0        2 
   3 chr3_101216781     HPrz    C    T        0      0        2 
   3 chr3_101216781     ZBoe    C    T        0      0        2 
   3 chr3_101216781     ZGre    C    T        0      0        2 
   3 chr3_101216781     ZHar    C    T        0      0        2 
   3 chr3_101216781   Sample    C    T        0      0        2 
   3 chr3_101220317     AAsi    A    G        0      0        2 
   3 chr3_101220317     AKia    A    G        0      0        2 
   3 chr3_101220317     AOna    A    G        0      0        2 
   3 chr3_101220317     ASom    A    G        0      0        2 
   3 chr3_101220317     HCab    A    G        0      0        2 
   3 chr3_101220317     HPrz    A    G        0      0        2 
   3 chr3_101220317     ZBoe    A    G        0      0        2 
   3 chr3_101220317     ZGre    A    G        0      0        2 
   3 chr3_101220317     ZHar    A    G        1      2        2 
   3 chr3_101220317   Sample    A    G        0      0        2 
   3 chr3_101220425     AAsi    G    T        0      0        2 
   3 chr3_101220425     AKia    G    T        0      0        2 
   3 chr3_101220425     AOna    G    T        0      0        2 
   3 chr3_101220425     ASom    G    T        0      0        2 
   3 chr3_101220425     HCab    G    T        0      0        2 
   3 chr3_101220425     HPrz    G    T        0      0        2 
   3 chr3_101220425     ZBoe    G    T        0      0        2 
   3 chr3_101220425     ZGre    G    T        0      0        2 
   3 chr3_101220425     ZHar    G    T      0.5      1        2 
   3 chr3_101220425   Sample    G    T        0      0        2 
   3 chr3_101240914     AAsi    C    G        0      0        2 
   3 chr3_101240914     AKia    C    G        0      0        2 
   3 chr3_101240914     AOna    C    G        0      0        2 
   3 chr3_101240914     ASom    C    G        0      0        2 
   3 chr3_101240914     HCab    C    G        1      2        2 
   3 chr3_101240914     HPrz    C    G        1      2        2 
   3 chr3_101240914     ZBoe    C    G        0      0        2 
   3 chr3_101240914     ZGre    C    G        0      0        2 
   3 chr3_101240914     ZHar    C    G        0      0        2 
   3 chr3_101240914   Sample    C    G        1      2        2 
   3 chr3_101246948     AAsi    A    G        0      0        2 
   3 chr3_101246948     AKia    A    G        0      0        2 
   3 chr3_101246948     AOna    A    G        0      0        2 
   3 chr3_101246948     ASom    A    G        0      0        2 
   3 chr3_101246948     HCab    A    G        0      0        2 
   3 chr3_101246948     HPrz    A    G        0      0        2 
   3 chr3_101246948     ZBoe    A    G      0.5      1        2 
   3 chr3_101246948     ZGre    A    G        0      0        2 
   3 chr3_101246948     ZHar    A    G        0      0        2 
   3 chr3_101246948   Sample    A    G        0      0        2 
   3 chr3_101250414     AAsi    G    A        0      0        2 
   3 chr3_101250414     AKia    G    A        0      0        2 
   3 chr3_101250414     AOna    G    A        0      0        2 
   3 chr3_101250414     ASom    G    A      0.5      1        2 
   3 chr3_101250414     HCab    G    A        0      0        2 
   3 chr3_101250414     HPrz    G    A        0      0        2 
   3 chr3_101250414     ZBoe    G    A        0      0        2 
   3 chr3_101250414     ZGre    G    A        0      0        2 
   3 chr3_101250414     ZHar    G    A        0      0        2 
   3 chr3_101250414   Sample    G    A        0      0        2 
   3 chr3_101260893     AAsi    G    A        0      0        2 
   3 chr3_101260893     AKia    G    A        0      0        2 
   3 chr3_101260893     AOna    G    A        0      0        2 
   3 chr3_101260893     ASom    G    A        0      0        2 
   3 chr3_101260893     HCab    G    A        1      2        2 
   3 chr3_101260893     HPrz    G    A        1      2        2 
   3 chr3_101260893     ZBoe    G    A        0      0        2 
   3 chr3_101260893     ZGre    G    A        0      0        2 
   3 chr3_101260893     ZHar    G    A        0      0        2 
   3 chr3_101260893   Sample    G    A        1      2        2 
   3 chr3_101263718     AAsi    T    C        0      0        2 
   3 chr3_101263718     AKia    T    C        0      0        2 
   3 chr3_101263718     AOna    T    C        0      0        2 
   3 chr3_101263718     ASom    T    C        0      0        2 
   3 chr3_101263718     HCab    T    C        1      2        2 
   3 chr3_101263718     HPrz    T    C        1      2        2 
   3 chr3_101263718     ZBoe    T    C        0      0        2 
   3 chr3_101263718     ZGre    T    C        0      0        2 
   3 chr3_101263718     ZHar    T    C        0      0        2 
   3 chr3_101263718   Sample    T    C        1      2        2 
   3 chr3_101266005     AAsi    C    T        0      0        2 
   3 chr3_101266005     AKia    C    T        0      0        2 
   3 chr3_101266005     AOna    C    T        0      0        2 
   3 chr3_101266005     ASom    C    T      0.5      1        2 
   3 chr3_101266005     HCab    C    T        0      0        2 
   3 chr3_101266005     HPrz    C    T        0      0        2 
   3 chr3_101266005     ZBoe    C    T        0      0        2 
   3 chr3_101266005     ZGre    C    T        0      0        2 
   3 chr3_101266005     ZHar    C    T        0      0        2 
   3 chr3_101266005   Sample    C    T        0      0        2 
   3 chr3_101273638     AAsi    T    A        0      0        2 
   3 chr3_101273638     AKia    T    A        0      0        2 
   3 chr3_101273638     AOna    T    A        0      0        2 
   3 chr3_101273638     ASom    T    A        0      0        2 
   3 chr3_101273638     HCab    T    A        1      2        2 
   3 chr3_101273638     HPrz    T    A        1      2        2 
   3 chr3_101273638     ZBoe    T    A        0      0        2 
   3 chr3_101273638     ZGre    T    A        0      0        2 
   3 chr3_101273638     ZHar    T    A        0      0        2 
   3 chr3_101273638   Sample    T    A        1      2        2 
   3 chr3_101281133     AAsi    C    G        0      0        2 
   3 chr3_101281133     AKia    C    G        0      0        2 
   3 chr3_101281133     AOna    C    G        0      0        2 
   3 chr3_101281133     ASom    C    G        0      0        2 
   3 chr3_101281133     HCab    C    G        1      2        2 
   3 chr3_101281133     HPrz    C    G        1      2        2 
   3 chr3_101281133     ZBoe    C    G        0      0        2 
   3 chr3_101281133     ZGre    C    G        0      0        2 
   3 chr3_101281133     ZHar    C    G        0      0        2 
   3 chr3_101281133   Sample    C    G        1      2        2 
   3 chr3_101282260     AAsi    C    A        1      2        2 
   3 chr3_101282260     AKia    C    A        0      0        2 
   3 chr3_101282260     AOna    C    A        0      0        2 
   3 chr3_101282260     ASom    C    A        0      0        2 
   3 chr3_101282260     HCab    C    A        0      0        2 
   3 chr3_101282260     HPrz    C    A        0      0        2 
   3 chr3_101282260     ZBoe    C    A        0      0        2 
   3 chr3_101282260     ZGre    C    A        0      0        2 
   3 chr3_101282260     ZHar    C    A        0      0        2 
   3 chr3_101282260   Sample    C    A        0      0        2 
   3 chr3_101282503     AAsi    C    A        0      0        2 
   3 chr3_101282503     AKia    C    A        1      2        2 
   3 chr3_101282503     AOna    C    A        0      0        2 
   3 chr3_101282503     ASom    C    A        0      0        2 
   3 chr3_101282503     HCab    C    A        0      0        2 
   3 chr3_101282503     HPrz    C    A        0      0        2 
   3 chr3_101282503     ZBoe    C    A        0      0        2 
   3 chr3_101282503     ZGre    C    A        0      0        2 
   3 chr3_101282503     ZHar    C    A        0      0        2 
   3 chr3_101282503   Sample    C    A        0      0        2 
   3 chr3_101282641     AAsi    C    T        0      0        2 
   3 chr3_101282641     AKia    C    T        0      0        2 
   3 chr3_101282641     AOna    C    T        0      0        2 
   3 chr3_101282641     ASom    C    T        0      0        2 
   3 chr3_101282641     HCab    C    T        1      2        2 
   3 chr3_101282641     HPrz    C    T        1      2        2 
   3 chr3_101282641     ZBoe    C    T        0      0        2 
   3 chr3_101282641     ZGre    C    T        0      0        2 
   3 chr3_101282641     ZHar    C    T        0      0        2 
   3 chr3_101282641   Sample    C    T        1      2        2 
   3 chr3_101287992     AAsi    A    G        0      0        2 
   3 chr3_101287992     AKia    A    G        0      0        2 
   3 chr3_101287992     AOna    A    G        0      0        2 
   3 chr3_101287992     ASom    A    G        0      0        2 
   3 chr3_101287992     HCab    A    G        0      0        2 
   3 chr3_101287992     HPrz    A    G        0      0        2 
   3 chr3_101287992     ZBoe    A    G        0      0        2 
   3 chr3_101287992     ZGre    A    G        0      0        2 
   3 chr3_101287992     ZHar    A    G        1      2        2 
   3 chr3_101287992   Sample    A    G        0      0        2 
   3 chr3_101295014     AAsi    A    C        0      0        2 
   3 chr3_101295014     AKia    A    C        0      0        2 
   3 chr3_101295014     AOna    A    C        0      0        2 
   3 chr3_101295014     ASom    A    C        0      0        2 
   3 chr3_101295014     HCab    A    C        0      0        2 
   3 chr3_101295014     HPrz    A    C        0      0        2 
   3 chr3_101295014     ZBoe    A    C      0.5      1        2 
   3 chr3_101295014     ZGre    A    C        0      0        2 
   3 chr3_101295014     ZHar    A    C        0      0        2 
   3 chr3_101295014   Sample    A    C        0      0        2 
   3 chr3_101306963     AAsi    A    T        0      0        2 
   3 chr3_101306963     AKia    A    T        0      0        2 
   3 chr3_101306963     AOna    A    T        0      0        2 
   3 chr3_101306963     ASom    A    T        0      0        2 
   3 chr3_101306963     HCab    A    T        0      0        2 
   3 chr3_101306963     HPrz    A    T        0      0        2 
   3 chr3_101306963     ZBoe    A    T        0      0        2 
   3 chr3_101306963     ZGre    A    T        0      0        2 
   3 chr3_101306963     ZHar    A    T      0.5      1        2 
   3 chr3_101306963   Sample    A    T        0      0        2 
   3 chr3_101312948     AAsi    G    T        0      0        2 
   3 chr3_101312948     AKia    G    T        0      0        2 
   3 chr3_101312948     AOna    G    T        0      0        2 
   3 chr3_101312948     ASom    G    T        0      0        2 
   3 chr3_101312948     HCab    G    T      0.5      1        2 
   3 chr3_101312948     HPrz    G    T      0.5      1        2 
   3 chr3_101312948     ZBoe    G    T        0      0        2 
   3 chr3_101312948     ZGre    G    T        0      0        2 
   3 chr3_101312948     ZHar    G    T        0      0        2 
   3 chr3_101312948   Sample    G    T        0      0        2 
   3 chr3_101318108     AAsi    T    G        0      0        2 
   3 chr3_101318108     AKia    T    G        0      0        2 
   3 chr3_101318108     AOna    T    G        0      0        2 
   3 chr3_101318108     ASom    T    G        0      0        2 
   3 chr3_101318108     HCab    T    G      0.5      1        2 
   3 chr3_101318108     HPrz    T    G      0.5      1        2 
   3 chr3_101318108     ZBoe    T    G        0      0        2 
   3 chr3_101318108     ZGre    T    G        0      0        2 
   3 chr3_101318108     ZHar    T    G        0      0        2 
   3 chr3_101318108   Sample    T    G        0      0        2 
   3 chr3_101318560     AAsi    A    G        0      0        2 
   3 chr3_101318560     AKia    A    G        0      0        2 
   3 chr3_101318560     AOna    A    G        0      0        2 
   3 chr3_101318560     ASom    A    G        0      0        2 
   3 chr3_101318560     HCab    A    G        0      0        2 
   3 chr3_101318560     HPrz    A    G        0      0        2 
   3 chr3_101318560     ZBoe    A    G        1      2        2 
   3 chr3_101318560     ZGre    A    G        0      0        2 
   3 chr3_101318560     ZHar    A    G        0      0        2 
   3 chr3_101318560   Sample    A    G        0      0        2 
   3 chr3_101319515     AAsi    T    C        0      0        2 
   3 chr3_101319515     AKia    T    C        0      0        2 
   3 chr3_101319515     AOna    T    C        0      0        2 
   3 chr3_101319515     ASom    T    C        0      0        2 
   3 chr3_101319515     HCab    T    C        1      2        2 
   3 chr3_101319515     HPrz    T    C        1      2        2 
   3 chr3_101319515     ZBoe    T    C        0      0        2 
   3 chr3_101319515     ZGre    T    C        0      0        2 
   3 chr3_101319515     ZHar    T    C        0      0        2 
   3 chr3_101319515   Sample    T    C        1      2        2 
   3 chr3_101321016     AAsi    C    T        0      0        2 
   3 chr3_101321016     AKia    C    T        0      0        2 
   3 chr3_101321016     AOna    C    T        0      0        2 
   3 chr3_101321016     ASom    C    T        0      0        2 
   3 chr3_101321016     HCab    C    T        0      0        2 
   3 chr3_101321016     HPrz    C    T        0      0        2 
   3 chr3_101321016     ZBoe    C    T        0      0        2 
   3 chr3_101321016     ZGre    C    T        1      2        2 
   3 chr3_101321016     ZHar    C    T        0      0        2 
   3 chr3_101321016   Sample    C    T        0      0        2 
   3 chr3_101326862     AAsi    G    A        0      0        2 
   3 chr3_101326862     AKia    G    A        0      0        2 
   3 chr3_101326862     AOna    G    A        0      0        2 
   3 chr3_101326862     ASom    G    A        0      0        2 
   3 chr3_101326862     HCab    G    A        1      2        2 
   3 chr3_101326862     HPrz    G    A        1      2        2 
   3 chr3_101326862     ZBoe    G    A        0      0        2 
   3 chr3_101326862     ZGre    G    A        0      0        2 
   3 chr3_101326862     ZHar    G    A        0      0        2 
   3 chr3_101326862   Sample    G    A        1      2        2 
   3 chr3_101332464     AAsi    G    A        0      0        2 
   3 chr3_101332464     AKia    G    A        0      0        2 
   3 chr3_101332464     AOna    G    A        0      0        2 
   3 chr3_101332464     ASom    G    A        0      0        2 
   3 chr3_101332464     HCab    G    A        1      2        2 
   3 chr3_101332464     HPrz    G    A        1      2        2 
   3 chr3_101332464     ZBoe    G    A        0      0        2 
   3 chr3_101332464     ZGre    G    A        0      0        2 
   3 chr3_101332464     ZHar    G    A        0      0        2 
   3 chr3_101332464   Sample    G    A        1      2        2 
   3 chr3_101333222     AAsi    T    C        0      0        2 
   3 chr3_101333222     AKia    T    C        0      0        2 
   3 chr3_101333222     AOna    T    C        0      0        2 
   3 chr3_101333222     ASom    T    C        0      0        2 
   3 chr3_101333222     HCab    T    C        0      0        2 
   3 chr3_101333222     HPrz    T    C        0      0        2 
   3 chr3_101333222     ZBoe    T    C      0.5      1        2 
   3 chr3_101333222     ZGre    T    C        0      0        2 
   3 chr3_101333222     ZHar    T    C        0      0        2 
   3 chr3_101333222   Sample    T    C        0      0        2 
   3 chr3_101337958     AAsi    C    T        0      0        2 
   3 chr3_101337958     AKia    C    T        0      0        2 
   3 chr3_101337958     AOna    C    T        0      0        2 
   3 chr3_101337958     ASom    C    T        0      0        2 
   3 chr3_101337958     HCab    C    T        1      2        2 
   3 chr3_101337958     HPrz    C    T        1      2        2 
   3 chr3_101337958     ZBoe    C    T        0      0        2 
   3 chr3_101337958     ZGre    C    T        0      0        2 
   3 chr3_101337958     ZHar    C    T        0      0        2 
   3 chr3_101337958   Sample    C    T        1      2        2 
   3 chr3_101339283     AAsi    C    A        0      0        2 
   3 chr3_101339283     AKia    C    A        0      0        2 
   3 chr3_101339283     AOna    C    A        0      0        2 
   3 chr3_101339283     ASom    C    A        0      0        2 
   3 chr3_101339283     HCab    C    A        0      0        2 
   3 chr3_101339283     HPrz    C    A        0      0        2 
   3 chr3_101339283     ZBoe    C    A        1      2        2 
   3 chr3_101339283     ZGre    C    A        1      2        2 
   3 chr3_101339283     ZHar    C    A        0      0        2 
   3 chr3_101339283   Sample    C    A        0      0        2 
   3 chr3_101343549     AAsi    A    C        0      0        2 
   3 chr3_101343549     AKia    A    C        0      0        2 
   3 chr3_101343549     AOna    A    C        0      0        2 
   3 chr3_101343549     ASom    A    C        0      0        2 
   3 chr3_101343549     HCab    A    C        0      0        2 
   3 chr3_101343549     HPrz    A    C        0      0        2 
   3 chr3_101343549     ZBoe    A    C        0      0        2 
   3 chr3_101343549     ZGre    A    C        1      2        2 
   3 chr3_101343549     ZHar    A    C        0      0        2 
   3 chr3_101343549   Sample    A    C        0      0        2 
   3 chr3_101347208     AAsi    C    T        0      0        2 
   3 chr3_101347208     AKia    C    T        0      0        2 
   3 chr3_101347208     AOna    C    T        0      0        2 
   3 chr3_101347208     ASom    C    T        0      0        2 
   3 chr3_101347208     HCab    C    T        1      2        2 
   3 chr3_101347208     HPrz    C    T        1      2        2 
   3 chr3_101347208     ZBoe    C    T        0      0        2 
   3 chr3_101347208     ZGre    C    T        0      0        2 
   3 chr3_101347208     ZHar    C    T        0      0        2 
   3 chr3_101347208   Sample    C    T        1      2        2 
   3 chr3_101351408     AAsi    G    C        0      0        2 
   3 chr3_101351408     AKia    G    C        0      0        2 
   3 chr3_101351408     AOna    G    C        0      0        2 
   3 chr3_101351408     ASom    G    C        0      0        2 
   3 chr3_101351408     HCab    G    C        0      0        2 
   3 chr3_101351408     HPrz    G    C      0.5      1        2 
   3 chr3_101351408     ZBoe    G    C        0      0        2 
   3 chr3_101351408     ZGre    G    C        0      0        2 
   3 chr3_101351408     ZHar    G    C        0      0        2 
   3 chr3_101351408   Sample    G    C        0      0        2 
   3 chr3_101357729     AAsi    T    C        0      0        2 
   3 chr3_101357729     AKia    T    C        0      0        2 
   3 chr3_101357729     AOna    T    C        0      0        2 
   3 chr3_101357729     ASom    T    C        0      0        2 
   3 chr3_101357729     HCab    T    C        1      2        2 
   3 chr3_101357729     HPrz    T    C        1      2        2 
   3 chr3_101357729     ZBoe    T    C        0      0        2 
   3 chr3_101357729     ZGre    T    C        0      0        2 
   3 chr3_101357729     ZHar    T    C        0      0        2 
   3 chr3_101357729   Sample    T    C        1      2        2 
   3 chr3_101358189     AAsi    A    G        0      0        2 
   3 chr3_101358189     AKia    A    G        0      0        2 
   3 chr3_101358189     AOna    A    G        0      0        2 
   3 chr3_101358189     ASom    A    G        0      0        2 
   3 chr3_101358189     HCab    A    G      0.5      1        2 
   3 chr3_101358189     HPrz    A    G      0.5      1        2 
   3 chr3_101358189     ZBoe    A    G        0      0        2 
   3 chr3_101358189     ZGre    A    G        0      0        2 
   3 chr3_101358189     ZHar    A    G        0      0        2 
   3 chr3_101358189   Sample    A    G        1      2        2 
   3 chr3_101371086     AAsi    A    G        1      2        2 
   3 chr3_101371086     AKia    A    G        0      0        2 
   3 chr3_101371086     AOna    A    G        0      0        2 
   3 chr3_101371086     ASom    A    G        1      2        2 
   3 chr3_101371086     HCab    A    G        0      0        2 
   3 chr3_101371086     HPrz    A    G        0      0        2 
   3 chr3_101371086     ZBoe    A    G        0      0        2 
   3 chr3_101371086     ZGre    A    G        0      0        2 
   3 chr3_101371086     ZHar    A    G        0      0        2 
   3 chr3_101371086   Sample    A    G        0      0        2 
   3 chr3_101374442     AAsi    G    T        0      0        2 
   3 chr3_101374442     AKia    G    T        0      0        2 
   3 chr3_101374442     AOna    G    T        0      0        2 
   3 chr3_101374442     ASom    G    T        0      0        2 
   3 chr3_101374442     HCab    G    T        1      2        2 
   3 chr3_101374442     HPrz    G    T        1      2        2 
   3 chr3_101374442     ZBoe    G    T        0      0        2 
   3 chr3_101374442     ZGre    G    T        0      0        2 
   3 chr3_101374442     ZHar    G    T        0      0        2 
   3 chr3_101374442   Sample    G    T        1      2        2 
   3 chr3_101400391     AAsi    C    T        0      0        2 
   3 chr3_101400391     AKia    C    T        0      0        2 
   3 chr3_101400391     AOna    C    T        0      0        2 
   3 chr3_101400391     ASom    C    T        0      0        2 
   3 chr3_101400391     HCab    C    T        1      2        2 
   3 chr3_101400391     HPrz    C    T        1      2        2 
   3 chr3_101400391     ZBoe    C    T        0      0        2 
   3 chr3_101400391     ZGre    C    T        0      0        2 
   3 chr3_101400391     ZHar    C    T        0      0        2 
   3 chr3_101400391   Sample    C    T        1      2        2 
   3 chr3_101406478     AAsi    C    T        0      0        2 
   3 chr3_101406478     AKia    C    T        0      0        2 
   3 chr3_101406478     AOna    C    T        0      0        2 
   3 chr3_101406478     ASom    C    T        0      0        2 
   3 chr3_101406478     HCab    C    T        1      2        2 
   3 chr3_101406478     HPrz    C    T        1      2        2 
   3 chr3_101406478     ZBoe    C    T        0      0        2 
   3 chr3_101406478     ZGre    C    T        0      0        2 
   3 chr3_101406478     ZHar    C    T        0      0        2 
   3 chr3_101406478   Sample    C    T        1      2        2 
   3 chr3_101409370     AAsi    G    A        0      0        2 
   3 chr3_101409370     AKia    G    A        0      0        2 
   3 chr3_101409370     AOna    G    A        0      0        2 
   3 chr3_101409370     ASom    G    A        0      0        2 
   3 chr3_101409370     HCab    G    A        0      0        2 
   3 chr3_101409370     HPrz    G    A        0      0        2 
   3 chr3_101409370     ZBoe    G    A      0.5      1        2 
   3 chr3_101409370     ZGre    G    A        1      2        2 
   3 chr3_101409370     ZHar    G    A        0      0        2 
   3 chr3_101409370   Sample    G    A        0      0        2 
   3 chr3_101419311     AAsi    A    G        0      0        2 
   3 chr3_101419311     AKia    A    G        1      2        2 
   3 chr3_101419311     AOna    A    G        0      0        2 
   3 chr3_101419311     ASom    A    G        0      0        2 
   3 chr3_101419311     HCab    A    G        0      0        2 
   3 chr3_101419311     HPrz    A    G        0      0        2 
   3 chr3_101419311     ZBoe    A    G        0      0        2 
   3 chr3_101419311     ZGre    A    G        0      0        2 
   3 chr3_101419311     ZHar    A    G        0      0        2 
   3 chr3_101419311   Sample    A    G        0      0        2 
   3 chr3_101421543     AAsi    T    C        0      0        2 
   3 chr3_101421543     AKia    T    C        0      0        2 
   3 chr3_101421543     AOna    T    C        0      0        2 
   3 chr3_101421543     ASom    T    C        0      0        2 
   3 chr3_101421543     HCab    T    C        0      0        2 
   3 chr3_101421543     HPrz    T    C      0.5      1        2 
   3 chr3_101421543     ZBoe    T    C        0      0        2 
   3 chr3_101421543     ZGre    T    C        0      0        2 
   3 chr3_101421543     ZHar    T    C        0      0        2 
   3 chr3_101421543   Sample    T    C        1      2        2 
   3 chr3_101422111     AAsi    T    A        0      0        2 
   3 chr3_101422111     AKia    T    A        1      2        2 
   3 chr3_101422111     AOna    T    A        1      2        2 
   3 chr3_101422111     ASom    T    A      0.5      1        2 
   3 chr3_101422111     HCab    T    A        0      0        2 
   3 chr3_101422111     HPrz    T    A        0      0        2 
   3 chr3_101422111     ZBoe    T    A        0      0        2 
   3 chr3_101422111     ZGre    T    A        0      0        2 
   3 chr3_101422111     ZHar    T    A        0      0        2 
   3 chr3_101422111   Sample    T    A        0      0        2 
   3 chr3_101423619     AAsi    C    T        0      0        2 
   3 chr3_101423619     AKia    C    T        0      0        2 
   3 chr3_101423619     AOna    C    T        0      0        2 
   3 chr3_101423619     ASom    C    T        0      0        2 
   3 chr3_101423619     HCab    C    T        1      2        2 
   3 chr3_101423619     HPrz    C    T        1      2        2 
   3 chr3_101423619     ZBoe    C    T        0      0        2 
   3 chr3_101423619     ZGre    C    T        0      0        2 
   3 chr3_101423619     ZHar    C    T        0      0        2 
   3 chr3_101423619   Sample    C    T        1      2        2 
   3 chr3_101425940     AAsi    A    G        0      0        2 
   3 chr3_101425940     AKia    A    G        0      0        2 
   3 chr3_101425940     AOna    A    G        0      0        2 
   3 chr3_101425940     ASom    A    G        0      0        2 
   3 chr3_101425940     HCab    A    G        1      2        2 
   3 chr3_101425940     HPrz    A    G        1      2        2 
   3 chr3_101425940     ZBoe    A    G        0      0        2 
   3 chr3_101425940     ZGre    A    G        0      0        2 
   3 chr3_101425940     ZHar    A    G        0      0        2 
   3 chr3_101425940   Sample    A    G        1      2        2 
   3 chr3_101435640     AAsi    T    C        1      2        2 
   3 chr3_101435640     AKia    T    C        0      0        2 
   3 chr3_101435640     AOna    T    C        0      0        2 
   3 chr3_101435640     ASom    T    C      0.5      1        2 
   3 chr3_101435640     HCab    T    C        0      0        2 
   3 chr3_101435640     HPrz    T    C        0      0        2 
   3 chr3_101435640     ZBoe    T    C        0      0        2 
   3 chr3_101435640     ZGre    T    C        0      0        2 
   3 chr3_101435640     ZHar    T    C        0      0        2 
   3 chr3_101435640   Sample    T    C        0      0        2 
   3 chr3_101439577     AAsi    A    G        0      0        2 
   3 chr3_101439577     AKia    A    G        0      0        2 
   3 chr3_101439577     AOna    A    G        0      0        2 
   3 chr3_101439577     ASom    A    G        0      0        2 
   3 chr3_101439577     HCab    A    G        1      2        2 
   3 chr3_101439577     HPrz    A    G      0.5      1        2 
   3 chr3_101439577     ZBoe    A    G        0      0        2 
   3 chr3_101439577     ZGre    A    G        0      0        2 
   3 chr3_101439577     ZHar    A    G        0      0        2 
   3 chr3_101439577   Sample    A    G        0      0        2 
   3 chr3_101441221     AAsi    C    A        0      0        2 
   3 chr3_101441221     AKia    C    A        0      0        2 
   3 chr3_101441221     AOna    C    A        0      0        2 
   3 chr3_101441221     ASom    C    A        0      0        2 
   3 chr3_101441221     HCab    C    A        1      2        2 
   3 chr3_101441221     HPrz    C    A        1      2        2 
   3 chr3_101441221     ZBoe    C    A        0      0        2 
   3 chr3_101441221     ZGre    C    A        0      0        2 
   3 chr3_101441221     ZHar    C    A        0      0        2 
   3 chr3_101441221   Sample    C    A        1      2        2 
   3 chr3_101445590     AAsi    G    A      0.5      1        2 
   3 chr3_101445590     AKia    G    A        0      0        2 
   3 chr3_101445590     AOna    G    A        0      0        2 
   3 chr3_101445590     ASom    G    A      0.5      1        2 
   3 chr3_101445590     HCab    G    A        0      0        2 
   3 chr3_101445590     HPrz    G    A        0      0        2 
   3 chr3_101445590     ZBoe    G    A        0      0        2 
   3 chr3_101445590     ZGre    G    A        0      0        2 
   3 chr3_101445590     ZHar    G    A        0      0        2 
   3 chr3_101445590   Sample    G    A        0      0        2 
   3 chr3_101454534     AAsi    A    G        0      0        2 
   3 chr3_101454534     AKia    A    G        0      0        2 
   3 chr3_101454534     AOna    A    G        0      0        2 
   3 chr3_101454534     ASom    A    G        0      0        2 
   3 chr3_101454534     HCab    A    G      0.5      1        2 
   3 chr3_101454534     HPrz    A    G        0      0        2 
   3 chr3_101454534     ZBoe    A    G        1      2        2 
   3 chr3_101454534     ZGre    A    G        0      0        2 
   3 chr3_101454534     ZHar    A    G        0      0        2 
   3 chr3_101454534   Sample    A    G        0      0        2 
   3 chr3_101455857     AAsi    A    G        0      0        2 
   3 chr3_101455857     AKia    A    G        0      0        2 
   3 chr3_101455857     AOna    A    G        0      0        2 
   3 chr3_101455857     ASom    A    G        0      0        2 
   3 chr3_101455857     HCab    A    G        0      0        2 
   3 chr3_101455857     HPrz    A    G        0      0        2 
   3 chr3_101455857     ZBoe    A    G        0      0        2 
   3 chr3_101455857     ZGre    A    G        0      0        2 
   3 chr3_101455857     ZHar    A    G        1      2        2 
   3 chr3_101455857   Sample    A    G        0      0        2 
   3 chr3_101460942     AAsi    A    G        0      0        2 
   3 chr3_101460942     AKia    A    G        0      0        2 
   3 chr3_101460942     AOna    A    G        0      0        2 
   3 chr3_101460942     ASom    A    G        0      0        2 
   3 chr3_101460942     HCab    A    G        0      0        2 
   3 chr3_101460942     HPrz    A    G        0      0        2 
   3 chr3_101460942     ZBoe    A    G        0      0        2 
   3 chr3_101460942     ZGre    A    G        0      0        2 
   3 chr3_101460942     ZHar    A    G      0.5      1        2 
   3 chr3_101460942   Sample    A    G        0      0        2 
   3 chr3_101461362     AAsi    G    C        0      0        2 
   3 chr3_101461362     AKia    G    C        1      2        2 
   3 chr3_101461362     AOna    G    C        0      0        2 
   3 chr3_101461362     ASom    G    C        0      0        2 
   3 chr3_101461362     HCab    G    C        0      0        2 
   3 chr3_101461362     HPrz    G    C        0      0        2 
   3 chr3_101461362     ZBoe    G    C        0      0        2 
   3 chr3_101461362     ZGre    G    C        0      0        2 
   3 chr3_101461362     ZHar    G    C        0      0        2 
   3 chr3_101461362   Sample    G    C        0      0        2 
   3 chr3_101464540     AAsi    G    C        0      0        2 
   3 chr3_101464540     AKia    G    C        0      0        2 
   3 chr3_101464540     AOna    G    C        0      0        2 
   3 chr3_101464540     ASom    G    C        0      0        2 
   3 chr3_101464540     HCab    G    C        0      0        2 
   3 chr3_101464540     HPrz    G    C        0      0        2 
   3 chr3_101464540     ZBoe    G    C        0      0        2 
   3 chr3_101464540     ZGre    G    C        0      0        2 
   3 chr3_101464540     ZHar    G    C        1      2        2 
   3 chr3_101464540   Sample    G    C        0      0        2 
   3 chr3_101480069     AAsi    G    T        0      0        2 
   3 chr3_101480069     AKia    G    T      0.5      1        2 
   3 chr3_101480069     AOna    G    T        0      0        2 
   3 chr3_101480069     ASom    G    T        0      0        2 
   3 chr3_101480069     HCab    G    T        0      0        2 
   3 chr3_101480069     HPrz    G    T        0      0        2 
   3 chr3_101480069     ZBoe    G    T        0      0        2 
   3 chr3_101480069     ZGre    G    T        0      0        2 
   3 chr3_101480069     ZHar    G    T        0      0        2 
   3 chr3_101480069   Sample    G    T        0      0        2 
   3 chr3_101481814     AAsi    A    C        0      0        2 
   3 chr3_101481814     AKia    A    C      0.5      1        2 
   3 chr3_101481814     AOna    A    C        0      0        2 
   3 chr3_101481814     ASom    A    C        0      0        2 
   3 chr3_101481814     HCab    A    C        0      0        2 
   3 chr3_101481814     HPrz    A    C        0      0        2 
   3 chr3_101481814     ZBoe    A    C        0      0        2 
   3 chr3_101481814     ZGre    A    C        0      0        2 
   3 chr3_101481814     ZHar    A    C        0      0        2 
   3 chr3_101481814   Sample    A    C        0      0        2 
   3 chr3_101482427     AAsi    A    G        0      0        2 
   3 chr3_101482427     AKia    A    G      0.5      1        2 
   3 chr3_101482427     AOna    A    G        0      0        2 
   3 chr3_101482427     ASom    A    G        0      0        2 
   3 chr3_101482427     HCab    A    G        0      0        2 
   3 chr3_101482427     HPrz    A    G        0      0        2 
   3 chr3_101482427     ZBoe    A    G        0      0        2 
   3 chr3_101482427     ZGre    A    G        0      0        2 
   3 chr3_101482427     ZHar    A    G        0      0        2 
   3 chr3_101482427   Sample    A    G        0      0        2 
   3 chr3_101495115     AAsi    G    C        0      0        2 
   3 chr3_101495115     AKia    G    C        0      0        2 
   3 chr3_101495115     AOna    G    C        0      0        2 
   3 chr3_101495115     ASom    G    C        0      0        2 
   3 chr3_101495115     HCab    G    C        0      0        2 
   3 chr3_101495115     HPrz    G    C        0      0        2 
   3 chr3_101495115     ZBoe    G    C      0.5      1        2 
   3 chr3_101495115     ZGre    G    C        0      0        2 
   3 chr3_101495115     ZHar    G    C        0      0        2 
   3 chr3_101495115   Sample    G    C        0      0        2 
   3 chr3_101496102     AAsi    A    G        1      2        2 
   3 chr3_101496102     AKia    A    G        0      0        2 
   3 chr3_101496102     AOna    A    G        0      0        2 
   3 chr3_101496102     ASom    A    G        1      2        2 
   3 chr3_101496102     HCab    A    G        0      0        2 
   3 chr3_101496102     HPrz    A    G        0      0        2 
   3 chr3_101496102     ZBoe    A    G        0      0        2 
   3 chr3_101496102     ZGre    A    G        0      0        2 
   3 chr3_101496102     ZHar    A    G        0      0        2 
   3 chr3_101496102   Sample    A    G        0      0        2 
   3 chr3_101508650     AAsi    G    A        0      0        2 
   3 chr3_101508650     AKia    G    A        0      0        2 
   3 chr3_101508650     AOna    G    A        0      0        2 
   3 chr3_101508650     ASom    G    A        0      0        2 
   3 chr3_101508650     HCab    G    A        1      2        2 
   3 chr3_101508650     HPrz    G    A        1      2        2 
   3 chr3_101508650     ZBoe    G    A        0      0        2 
   3 chr3_101508650     ZGre    G    A        0      0        2 
   3 chr3_101508650     ZHar    G    A        0      0        2 
   3 chr3_101508650   Sample    G    A        1      2        2 
   3 chr3_101519365     AAsi    A    T        0      0        2 
   3 chr3_101519365     AKia    A    T        0      0        2 
   3 chr3_101519365     AOna    A    T        0      0        2 
   3 chr3_101519365     ASom    A    T        0      0        2 
   3 chr3_101519365     HCab    A    T        1      2        2 
   3 chr3_101519365     HPrz    A    T        1      2        2 
   3 chr3_101519365     ZBoe    A    T        0      0        2 
   3 chr3_101519365     ZGre    A    T        0      0        2 
   3 chr3_101519365     ZHar    A    T        0      0        2 
   3 chr3_101519365   Sample    A    T        1      2        2 
   3 chr3_101528811     AAsi    G    A        0      0        2 
   3 chr3_101528811     AKia    G    A        0      0        2 
   3 chr3_101528811     AOna    G    A        0      0        2 
   3 chr3_101528811     ASom    G    A        0      0        2 
   3 chr3_101528811     HCab    G    A        0      0        2 
   3 chr3_101528811     HPrz    G    A        0      0        2 
   3 chr3_101528811     ZBoe    G    A        0      0        2 
   3 chr3_101528811     ZGre    G    A        1      2        2 
   3 chr3_101528811     ZHar    G    A        0      0        2 
   3 chr3_101528811   Sample    G    A        0      0        2 
   3 chr3_101534638     AAsi    T    C        0      0        2 
   3 chr3_101534638     AKia    T    C        0      0        2 
   3 chr3_101534638     AOna    T    C        0      0        2 
   3 chr3_101534638     ASom    T    C        0      0        2 
   3 chr3_101534638     HCab    T    C        1      2        2 
   3 chr3_101534638     HPrz    T    C        1      2        2 
   3 chr3_101534638     ZBoe    T    C        0      0        2 
   3 chr3_101534638     ZGre    T    C        0      0        2 
   3 chr3_101534638     ZHar    T    C        0      0        2 
   3 chr3_101534638   Sample    T    C        1      2        2 
   3 chr3_101538374     AAsi    C    T        0      0        2 
   3 chr3_101538374     AKia    C    T        0      0        2 
   3 chr3_101538374     AOna    C    T        0      0        2 
   3 chr3_101538374     ASom    C    T        0      0        2 
   3 chr3_101538374     HCab    C    T        0      0        2 
   3 chr3_101538374     HPrz    C    T        0      0        2 
   3 chr3_101538374     ZBoe    C    T      0.5      1        2 
   3 chr3_101538374     ZGre    C    T        0      0        2 
   3 chr3_101538374     ZHar    C    T        0      0        2 
   3 chr3_101538374   Sample    C    T        0      0        2 
   3 chr3_101539098     AAsi    T    C        1      2        2 
   3 chr3_101539098     AKia    T    C        0      0        2 
   3 chr3_101539098     AOna    T    C        0      0        2 
   3 chr3_101539098     ASom    T    C      0.5      1        2 
   3 chr3_101539098     HCab    T    C        0      0        2 
   3 chr3_101539098     HPrz    T    C        0      0        2 
   3 chr3_101539098     ZBoe    T    C        0      0        2 
   3 chr3_101539098     ZGre    T    C        0      0        2 
   3 chr3_101539098     ZHar    T    C        0      0        2 
   3 chr3_101539098   Sample    T    C        0      0        2 
   3 chr3_101540617     AAsi    T    G        0      0        2 
   3 chr3_101540617     AKia    T    G        0      0        2 
   3 chr3_101540617     AOna    T    G        0      0        2 
   3 chr3_101540617     ASom    T    G        0      0        2 
   3 chr3_101540617     HCab    T    G        0      0        2 
   3 chr3_101540617     HPrz    T    G      0.5      1        2 
   3 chr3_101540617     ZBoe    T    G        0      0        2 
   3 chr3_101540617     ZGre    T    G        0      0        2 
   3 chr3_101540617     ZHar    T    G        0      0        2 
   3 chr3_101540617   Sample    T    G        0      0        2 
   3 chr3_101544687     AAsi    G    A        0      0        2 
   3 chr3_101544687     AKia    G    A        0      0        2 
   3 chr3_101544687     AOna    G    A        1      2        2 
   3 chr3_101544687     ASom    G    A        0      0        2 
   3 chr3_101544687     HCab    G    A        0      0        2 
   3 chr3_101544687     HPrz    G    A        0      0        2 
   3 chr3_101544687     ZBoe    G    A        0      0        2 
   3 chr3_101544687     ZGre    G    A        0      0        2 
   3 chr3_101544687     ZHar    G    A        0      0        2 
   3 chr3_101544687   Sample    G    A        0      0        2 
   3 chr3_101547598     AAsi    C    T        1      2        2 
   3 chr3_101547598     AKia    C    T        0      0        2 
   3 chr3_101547598     AOna    C    T        0      0        2 
   3 chr3_101547598     ASom    C    T        1      2        2 
   3 chr3_101547598     HCab    C    T        0      0        2 
   3 chr3_101547598     HPrz    C    T        0      0        2 
   3 chr3_101547598     ZBoe    C    T        0      0        2 
   3 chr3_101547598     ZGre    C    T        0      0        2 
   3 chr3_101547598     ZHar    C    T        0      0        2 
   3 chr3_101547598   Sample    C    T        0      0        2 
   3 chr3_101549503     AAsi    G    C        0      0        2 
   3 chr3_101549503     AKia    G    C        0      0        2 
   3 chr3_101549503     AOna    G    C        0      0        2 
   3 chr3_101549503     ASom    G    C        0      0        2 
   3 chr3_101549503     HCab    G    C        1      2        2 
   3 chr3_101549503     HPrz    G    C        0      0        2 
   3 chr3_101549503     ZBoe    G    C        0      0        2 
   3 chr3_101549503     ZGre    G    C        0      0        2 
   3 chr3_101549503     ZHar    G    C        0      0        2 
   3 chr3_101549503   Sample    G    C        0      0        2 
   3 chr3_101554197     AAsi    G    A        0      0        2 
   3 chr3_101554197     AKia    G    A        0      0        2 
   3 chr3_101554197     AOna    G    A        0      0        2 
   3 chr3_101554197     ASom    G    A        0      0        2 
   3 chr3_101554197     HCab    G    A        1      2        2 
   3 chr3_101554197     HPrz    G    A        1      2        2 
   3 chr3_101554197     ZBoe    G    A        0      0        2 
   3 chr3_101554197     ZGre    G    A        0      0        2 
   3 chr3_101554197     ZHar    G    A        0      0        2 
   3 chr3_101554197   Sample    G    A        1      2        2 
   3 chr3_101557466     AAsi    G    T        0      0        2 
   3 chr3_101557466     AKia    G    T        0      0        2 
   3 chr3_101557466     AOna    G    T        0      0        2 
   3 chr3_101557466     ASom    G    T        0      0        2 
   3 chr3_101557466     HCab    G    T        1      2        2 
   3 chr3_101557466     HPrz    G    T        1      2        2 
   3 chr3_101557466     ZBoe    G    T        0      0        2 
   3 chr3_101557466     ZGre    G    T        0      0        2 
   3 chr3_101557466     ZHar    G    T        0      0        2 
   3 chr3_101557466   Sample    G    T        1      2        2 
   3 chr3_101559750     AAsi    A    G        0      0        2 
   3 chr3_101559750     AKia    A    G        0      0        2 
   3 chr3_101559750     AOna    A    G        0      0        2 
   3 chr3_101559750     ASom    A    G        0      0        2 
   3 chr3_101559750     HCab    A    G        1      2        2 
   3 chr3_101559750     HPrz    A    G        1      2        2 
   3 chr3_101559750     ZBoe    A    G        0      0        2 
   3 chr3_101559750     ZGre    A    G        0      0        2 
   3 chr3_101559750     ZHar    A    G      0.5      1        2 
   3 chr3_101559750   Sample    A    G        1      2        2 
   3 chr3_101562503     AAsi    A    G        0      0        2 
   3 chr3_101562503     AKia    A    G        0      0        2 
   3 chr3_101562503     AOna    A    G        0      0        2 
   3 chr3_101562503     ASom    A    G        0      0        2 
   3 chr3_101562503     HCab    A    G        0      0        2 
   3 chr3_101562503     HPrz    A    G      0.5      1        2 
   3 chr3_101562503     ZBoe    A    G        0      0        2 
   3 chr3_101562503     ZGre    A    G        0      0        2 
   3 chr3_101562503     ZHar    A    G        0      0        2 
   3 chr3_101562503   Sample    A    G        0      0        2 
   3 chr3_101571229     AAsi    A    G        0      0        2 
   3 chr3_101571229     AKia    A    G        0      0        2 
   3 chr3_101571229     AOna    A    G        0      0        2 
   3 chr3_101571229     ASom    A    G        0      0        2 
   3 chr3_101571229     HCab    A    G        1      2        2 
   3 chr3_101571229     HPrz    A    G        1      2        2 
   3 chr3_101571229     ZBoe    A    G        0      0        2 
   3 chr3_101571229     ZGre    A    G        0      0        2 
   3 chr3_101571229     ZHar    A    G        0      0        2 
   3 chr3_101571229   Sample    A    G        1      2        2 
   3 chr3_101592809     AAsi    T    C        0      0        2 
   3 chr3_101592809     AKia    T    C        0      0        2 
   3 chr3_101592809     AOna    T    C        0      0        2 
   3 chr3_101592809     ASom    T    C        0      0        2 
   3 chr3_101592809     HCab    T    C        1      2        2 
   3 chr3_101592809     HPrz    T    C        1      2        2 
   3 chr3_101592809     ZBoe    T    C        0      0        2 
   3 chr3_101592809     ZGre    T    C        0      0        2 
   3 chr3_101592809     ZHar    T    C        0      0        2 
   3 chr3_101592809   Sample    T    C        1      2        2 
   3 chr3_101596823     AAsi    C    G        0      0        2 
   3 chr3_101596823     AKia    C    G      0.5      1        2 
   3 chr3_101596823     AOna    C    G        0      0        2 
   3 chr3_101596823     ASom    C    G        0      0        2 
   3 chr3_101596823     HCab    C    G        0      0        2 
   3 chr3_101596823     HPrz    C    G        0      0        2 
   3 chr3_101596823     ZBoe    C    G        0      0        2 
   3 chr3_101596823     ZGre    C    G        0      0        2 
   3 chr3_101596823     ZHar    C    G        0      0        2 
   3 chr3_101596823   Sample    C    G        0      0        2 
   3 chr3_101598831     AAsi    A    G        0      0        2 
   3 chr3_101598831     AKia    A    G        0      0        2 
   3 chr3_101598831     AOna    A    G        0      0        2 
   3 chr3_101598831     ASom    A    G        0      0        2 
   3 chr3_101598831     HCab    A    G        1      2        2 
   3 chr3_101598831     HPrz    A    G        1      2        2 
   3 chr3_101598831     ZBoe    A    G        0      0        2 
   3 chr3_101598831     ZGre    A    G        0      0        2 
   3 chr3_101598831     ZHar    A    G        0      0        2 
   3 chr3_101598831   Sample    A    G        1      2        2 
   3 chr3_101601315     AAsi    T    C        0      0        2 
   3 chr3_101601315     AKia    T    C        0      0        2 
   3 chr3_101601315     AOna    T    C        0      0        2 
   3 chr3_101601315     ASom    T    C        0      0        2 
   3 chr3_101601315     HCab    T    C        1      2        2 
   3 chr3_101601315     HPrz    T    C        1      2        2 
   3 chr3_101601315     ZBoe    T    C        0      0        2 
   3 chr3_101601315     ZGre    T    C        0      0        2 
   3 chr3_101601315     ZHar    T    C        0      0        2 
   3 chr3_101601315   Sample    T    C        1      2        2 
   3 chr3_101612356     AAsi    C    G        0      0        2 
   3 chr3_101612356     AKia    C    G        0      0        2 
   3 chr3_101612356     AOna    C    G        0      0        2 
   3 chr3_101612356     ASom    C    G        0      0        2 
   3 chr3_101612356     HCab    C    G        0      0        2 
   3 chr3_101612356     HPrz    C    G        0      0        2 
   3 chr3_101612356     ZBoe    C    G      0.5      1        2 
   3 chr3_101612356     ZGre    C    G        0      0        2 
   3 chr3_101612356     ZHar    C    G        0      0        2 
   3 chr3_101612356   Sample    C    G        0      0        2 
   3 chr3_101619837     AAsi    C    G        0      0        2 
   3 chr3_101619837     AKia    C    G        0      0        2 
   3 chr3_101619837     AOna    C    G        0      0        2 
   3 chr3_101619837     ASom    C    G        0      0        2 
   3 chr3_101619837     HCab    C    G        0      0        2 
   3 chr3_101619837     HPrz    C    G        0      0        2 
   3 chr3_101619837     ZBoe    C    G        0      0        2 
   3 chr3_101619837     ZGre    C    G        1      2        2 
   3 chr3_101619837     ZHar    C    G        0      0        2 
   3 chr3_101619837   Sample    C    G        0      0        2 
   3 chr3_101621729     AAsi    A    C        0      0        2 
   3 chr3_101621729     AKia    A    C        0      0        2 
   3 chr3_101621729     AOna    A    C        0      0        2 
   3 chr3_101621729     ASom    A    C        0      0        2 
   3 chr3_101621729     HCab    A    C        0      0        2 
   3 chr3_101621729     HPrz    A    C        0      0        2 
   3 chr3_101621729     ZBoe    A    C        0      0        2 
   3 chr3_101621729     ZGre    A    C        0      0        2 
   3 chr3_101621729     ZHar    A    C      0.5      1        2 
   3 chr3_101621729   Sample    A    C        0      0        2 
   3 chr3_101622165     AAsi    T    G        0      0        2 
   3 chr3_101622165     AKia    T    G      0.5      1        2 
   3 chr3_101622165     AOna    T    G        1      2        2 
   3 chr3_101622165     ASom    T    G        0      0        2 
   3 chr3_101622165     HCab    T    G        0      0        2 
   3 chr3_101622165     HPrz    T    G        0      0        2 
   3 chr3_101622165     ZBoe    T    G        0      0        2 
   3 chr3_101622165     ZGre    T    G        0      0        2 
   3 chr3_101622165     ZHar    T    G        0      0        2 
   3 chr3_101622165   Sample    T    G        0      0        2 
   3 chr3_101630259     AAsi    T    G        0      0        2 
   3 chr3_101630259     AKia    T    G        0      0        2 
   3 chr3_101630259     AOna    T    G        0      0        2 
   3 chr3_101630259     ASom    T    G        0      0        2 
   3 chr3_101630259     HCab    T    G        0      0        2 
   3 chr3_101630259     HPrz    T    G        0      0        2 
   3 chr3_101630259     ZBoe    T    G      0.5      1        2 
   3 chr3_101630259     ZGre    T    G        0      0        2 
   3 chr3_101630259     ZHar    T    G        0      0        2 
   3 chr3_101630259   Sample    T    G        0      0        2 
   3 chr3_101636698     AAsi    C    T        0      0        2 
   3 chr3_101636698     AKia    C    T        0      0        2 
   3 chr3_101636698     AOna    C    T        0      0        2 
   3 chr3_101636698     ASom    C    T        0      0        2 
   3 chr3_101636698     HCab    C    T        0      0        2 
   3 chr3_101636698     HPrz    C    T        0      0        2 
   3 chr3_101636698     ZBoe    C    T      0.5      1        2 
   3 chr3_101636698     ZGre    C    T        0      0        2 
   3 chr3_101636698     ZHar    C    T        0      0        2 
   3 chr3_101636698   Sample    C    T        0      0        2 
   3 chr3_101638456     AAsi    C    G        1      2        2 
   3 chr3_101638456     AKia    C    G        0      0        2 
   3 chr3_101638456     AOna    C    G        0      0        2 
   3 chr3_101638456     ASom    C    G      0.5      1        2 
   3 chr3_101638456     HCab    C    G        0      0        2 
   3 chr3_101638456     HPrz    C    G        0      0        2 
   3 chr3_101638456     ZBoe    C    G        0      0        2 
   3 chr3_101638456     ZGre    C    G        0      0        2 
   3 chr3_101638456     ZHar    C    G        0      0        2 
   3 chr3_101638456   Sample    C    G        0      0        2 
   3 chr3_101638804     AAsi    T    G        0      0        2 
   3 chr3_101638804     AKia    T    G        0      0        2 
   3 chr3_101638804     AOna    T    G        0      0        2 
   3 chr3_101638804     ASom    T    G        0      0        2 
   3 chr3_101638804     HCab    T    G        1      2        2 
   3 chr3_101638804     HPrz    T    G        1      2        2 
   3 chr3_101638804     ZBoe    T    G        0      0        2 
   3 chr3_101638804     ZGre    T    G        0      0        2 
   3 chr3_101638804     ZHar    T    G        0      0        2 
   3 chr3_101638804   Sample    T    G        1      2        2 
   3 chr3_101653722     AAsi    C    A        0      0        2 
   3 chr3_101653722     AKia    C    A      0.5      1        2 
   3 chr3_101653722     AOna    C    A        0      0        2 
   3 chr3_101653722     ASom    C    A        0      0        2 
   3 chr3_101653722     HCab    C    A        0      0        2 
   3 chr3_101653722     HPrz    C    A        0      0        2 
   3 chr3_101653722     ZBoe    C    A        0      0        2 
   3 chr3_101653722     ZGre    C    A        0      0        2 
   3 chr3_101653722     ZHar    C    A        0      0        2 
   3 chr3_101653722   Sample    C    A        0      0        2 
   3 chr3_101662779     AAsi    G    T        0      0        2 
   3 chr3_101662779     AKia    G    T        0      0        2 
   3 chr3_101662779     AOna    G    T        0      0        2 
   3 chr3_101662779     ASom    G    T        0      0        2 
   3 chr3_101662779     HCab    G    T        0      0        2 
   3 chr3_101662779     HPrz    G    T      0.5      1        2 
   3 chr3_101662779     ZBoe    G    T        0      0        2 
   3 chr3_101662779     ZGre    G    T        0      0        2 
   3 chr3_101662779     ZHar    G    T        0      0        2 
   3 chr3_101662779   Sample    G    T        0      0        2 
   3 chr3_101663432     AAsi    G    A        0      0        2 
   3 chr3_101663432     AKia    G    A        0      0        2 
   3 chr3_101663432     AOna    G    A        0      0        2 
   3 chr3_101663432     ASom    G    A        0      0        2 
   3 chr3_101663432     HCab    G    A        1      2        2 
   3 chr3_101663432     HPrz    G    A        1      2        2 
   3 chr3_101663432     ZBoe    G    A        0      0        2 
   3 chr3_101663432     ZGre    G    A        0      0        2 
   3 chr3_101663432     ZHar    G    A        0      0        2 
   3 chr3_101663432   Sample    G    A        1      2        2 
   3 chr3_101681838     AAsi    A    G        0      0        2 
   3 chr3_101681838     AKia    A    G      0.5      1        2 
   3 chr3_101681838     AOna    A    G        0      0        2 
   3 chr3_101681838     ASom    A    G        0      0        2 
   3 chr3_101681838     HCab    A    G        0      0        2 
   3 chr3_101681838     HPrz    A    G        0      0        2 
   3 chr3_101681838     ZBoe    A    G        0      0        2 
   3 chr3_101681838     ZGre    A    G        0      0        2 
   3 chr3_101681838     ZHar    A    G        0      0        2 
   3 chr3_101681838   Sample    A    G        0      0        2 
   3 chr3_101682626     AAsi    T    C        0      0        2 
   3 chr3_101682626     AKia    T    C        1      2        2 
   3 chr3_101682626     AOna    T    C        1      2        2 
   3 chr3_101682626     ASom    T    C        0      0        2 
   3 chr3_101682626     HCab    T    C        0      0        2 
   3 chr3_101682626     HPrz    T    C        0      0        2 
   3 chr3_101682626     ZBoe    T    C        0      0        2 
   3 chr3_101682626     ZGre    T    C        0      0        2 
   3 chr3_101682626     ZHar    T    C        0      0        2 
   3 chr3_101682626   Sample    T    C        0      0        2 
   3 chr3_101686618     AAsi    T    C        0      0        2 
   3 chr3_101686618     AKia    T    C        0      0        2 
   3 chr3_101686618     AOna    T    C        0      0        2 
   3 chr3_101686618     ASom    T    C        0      0        2 
   3 chr3_101686618     HCab    T    C        0      0        2 
   3 chr3_101686618     HPrz    T    C        0      0        2 
   3 chr3_101686618     ZBoe    T    C        0      0        2 
   3 chr3_101686618     ZGre    T    C        1      2        2 
   3 chr3_101686618     ZHar    T    C        0      0        2 
   3 chr3_101686618   Sample    T    C        0      0        2 
   3 chr3_101687653     AAsi    T    C        0      0        2 
   3 chr3_101687653     AKia    T    C        0      0        2 
   3 chr3_101687653     AOna    T    C        0      0        2 
   3 chr3_101687653     ASom    T    C        0      0        2 
   3 chr3_101687653     HCab    T    C        0      0        2 
   3 chr3_101687653     HPrz    T    C        0      0        2 
   3 chr3_101687653     ZBoe    T    C        0      0        2 
   3 chr3_101687653     ZGre    T    C        1      2        2 
   3 chr3_101687653     ZHar    T    C        0      0        2 
   3 chr3_101687653   Sample    T    C        0      0        2 
   3 chr3_101688186     AAsi    T    C        1      2        2 
   3 chr3_101688186     AKia    T    C        0      0        2 
   3 chr3_101688186     AOna    T    C        0      0        2 
   3 chr3_101688186     ASom    T    C        0      0        2 
   3 chr3_101688186     HCab    T    C        0      0        2 
   3 chr3_101688186     HPrz    T    C        0      0        2 
   3 chr3_101688186     ZBoe    T    C        0      0        2 
   3 chr3_101688186     ZGre    T    C        0      0        2 
   3 chr3_101688186     ZHar    T    C        0      0        2 
   3 chr3_101688186   Sample    T    C        0      0        2 
   3 chr3_101688906     AAsi    T    C        0      0        2 
   3 chr3_101688906     AKia    T    C      0.5      1        2 
   3 chr3_101688906     AOna    T    C        0      0        2 
   3 chr3_101688906     ASom    T    C        0      0        2 
   3 chr3_101688906     HCab    T    C        0      0        2 
   3 chr3_101688906     HPrz    T    C        0      0        2 
   3 chr3_101688906     ZBoe    T    C        0      0        2 
   3 chr3_101688906     ZGre    T    C        1      2        2 
   3 chr3_101688906     ZHar    T    C        0      0        2 
   3 chr3_101688906   Sample    T    C        0      0        2 
   3 chr3_101701296     AAsi    T    C        0      0        2 
   3 chr3_101701296     AKia    T    C        0      0        2 
   3 chr3_101701296     AOna    T    C        0      0        2 
   3 chr3_101701296     ASom    T    C        0      0        2 
   3 chr3_101701296     HCab    T    C        1      2        2 
   3 chr3_101701296     HPrz    T    C        1      2        2 
   3 chr3_101701296     ZBoe    T    C        0      0        2 
   3 chr3_101701296     ZGre    T    C        0      0        2 
   3 chr3_101701296     ZHar    T    C        0      0        2 
   3 chr3_101701296   Sample    T    C        1      2        2 
   3 chr3_101704772     AAsi    A    G        0      0        2 
   3 chr3_101704772     AKia    A    G        0      0        2 
   3 chr3_101704772     AOna    A    G        0      0        2 
   3 chr3_101704772     ASom    A    G        0      0        2 
   3 chr3_101704772     HCab    A    G        0      0        2 
   3 chr3_101704772     HPrz    A    G        0      0        2 
   3 chr3_101704772     ZBoe    A    G      0.5      1        2 
   3 chr3_101704772     ZGre    A    G        0      0        2 
   3 chr3_101704772     ZHar    A    G        0      0        2 
   3 chr3_101704772   Sample    A    G        0      0        2 
   3 chr3_101708209     AAsi    G    C        0      0        2 
   3 chr3_101708209     AKia    G    C        0      0        2 
   3 chr3_101708209     AOna    G    C        0      0        2 
   3 chr3_101708209     ASom    G    C        0      0        2 
   3 chr3_101708209     HCab    G    C      0.5      1        2 
   3 chr3_101708209     HPrz    G    C        0      0        2 
   3 chr3_101708209     ZBoe    G    C        0      0        2 
   3 chr3_101708209     ZGre    G    C        0      0        2 
   3 chr3_101708209     ZHar    G    C        0      0        2 
   3 chr3_101708209   Sample    G    C        0      0        2 
   3 chr3_101713719     AAsi    T    C        0      0        2 
   3 chr3_101713719     AKia    T    C        0      0        2 
   3 chr3_101713719     AOna    T    C        0      0        2 
   3 chr3_101713719     ASom    T    C        0      0        2 
   3 chr3_101713719     HCab    T    C      0.5      1        2 
   3 chr3_101713719     HPrz    T    C        0      0        2 
   3 chr3_101713719     ZBoe    T    C        0      0        2 
   3 chr3_101713719     ZGre    T    C        0      0        2 
   3 chr3_101713719     ZHar    T    C        0      0        2 
   3 chr3_101713719   Sample    T    C        0      0        2 
   3 chr3_101718271     AAsi    A    G        0      0        2 
   3 chr3_101718271     AKia    A    G        0      0        2 
   3 chr3_101718271     AOna    A    G        0      0        2 
   3 chr3_101718271     ASom    A    G        0      0        2 
   3 chr3_101718271     HCab    A    G        1      2        2 
   3 chr3_101718271     HPrz    A    G      0.5      1        2 
   3 chr3_101718271     ZBoe    A    G        0      0        2 
   3 chr3_101718271     ZGre    A    G        0      0        2 
   3 chr3_101718271     ZHar    A    G        0      0        2 
   3 chr3_101718271   Sample    A    G        0      0        2 
   3 chr3_101726307     AAsi    A    G        0      0        2 
   3 chr3_101726307     AKia    A    G        1      2        2 
   3 chr3_101726307     AOna    A    G        0      0        2 
   3 chr3_101726307     ASom    A    G        0      0        2 
   3 chr3_101726307     HCab    A    G        0      0        2 
   3 chr3_101726307     HPrz    A    G        0      0        2 
   3 chr3_101726307     ZBoe    A    G        0      0        2 
   3 chr3_101726307     ZGre    A    G        0      0        2 
   3 chr3_101726307     ZHar    A    G        0      0        2 
   3 chr3_101726307   Sample    A    G        0      0        2 
   3 chr3_101741653     AAsi    T    C        0      0        2 
   3 chr3_101741653     AKia    T    C        0      0        2 
   3 chr3_101741653     AOna    T    C        0      0        2 
   3 chr3_101741653     ASom    T    C        0      0        2 
   3 chr3_101741653     HCab    T    C        1      2        2 
   3 chr3_101741653     HPrz    T    C        1      2        2 
   3 chr3_101741653     ZBoe    T    C        0      0        2 
   3 chr3_101741653     ZGre    T    C        1      2        2 
   3 chr3_101741653     ZHar    T    C        0      0        2 
   3 chr3_101741653   Sample    T    C        1      2        2 
   3 chr3_101743111     AAsi    C    T        0      0        2 
   3 chr3_101743111     AKia    C    T      0.5      1        2 
   3 chr3_101743111     AOna    C    T        0      0        2 
   3 chr3_101743111     ASom    C    T        0      0        2 
   3 chr3_101743111     HCab    C    T        0      0        2 
   3 chr3_101743111     HPrz    C    T        0      0        2 
   3 chr3_101743111     ZBoe    C    T        0      0        2 
   3 chr3_101743111     ZGre    C    T        0      0        2 
   3 chr3_101743111     ZHar    C    T        0      0        2 
   3 chr3_101743111   Sample    C    T        0      0        2 
   3 chr3_101744998     AAsi    A    C        0      0        2 
   3 chr3_101744998     AKia    A    C        0      0        2 
   3 chr3_101744998     AOna    A    C        0      0        2 
   3 chr3_101744998     ASom    A    C        0      0        2 
   3 chr3_101744998     HCab    A    C        0      0        2 
   3 chr3_101744998     HPrz    A    C        0      0        2 
   3 chr3_101744998     ZBoe    A    C      0.5      1        2 
   3 chr3_101744998     ZGre    A    C        0      0        2 
   3 chr3_101744998     ZHar    A    C        0      0        2 
   3 chr3_101744998   Sample    A    C        0      0        2 
   3 chr3_101747140     AAsi    C    G        0      0        2 
   3 chr3_101747140     AKia    C    G        0      0        2 
   3 chr3_101747140     AOna    C    G        0      0        2 
   3 chr3_101747140     ASom    C    G        0      0        2 
   3 chr3_101747140     HCab    C    G        0      0        2 
   3 chr3_101747140     HPrz    C    G        0      0        2 
   3 chr3_101747140     ZBoe    C    G        0      0        2 
   3 chr3_101747140     ZGre    C    G        0      0        2 
   3 chr3_101747140     ZHar    C    G        1      2        2 
   3 chr3_101747140   Sample    C    G        0      0        2 
   3 chr3_101760016     AAsi    T    C        0      0        2 
   3 chr3_101760016     AKia    T    C        0      0        2 
   3 chr3_101760016     AOna    T    C        0      0        2 
   3 chr3_101760016     ASom    T    C        0      0        2 
   3 chr3_101760016     HCab    T    C        1      2        2 
   3 chr3_101760016     HPrz    T    C        1      2        2 
   3 chr3_101760016     ZBoe    T    C        0      0        2 
   3 chr3_101760016     ZGre    T    C        0      0        2 
   3 chr3_101760016     ZHar    T    C        0      0        2 
   3 chr3_101760016   Sample    T    C        1      2        2 
   3 chr3_101768722     AAsi    C    T        0      0        2 
   3 chr3_101768722     AKia    C    T        0      0        2 
   3 chr3_101768722     AOna    C    T        0      0        2 
   3 chr3_101768722     ASom    C    T        0      0        2 
   3 chr3_101768722     HCab    C    T      0.5      1        2 
   3 chr3_101768722     HPrz    C    T      0.5      1        2 
   3 chr3_101768722     ZBoe    C    T        0      0        2 
   3 chr3_101768722     ZGre    C    T        0      0        2 
   3 chr3_101768722     ZHar    C    T        0      0        2 
   3 chr3_101768722   Sample    C    T        1      2        2 
   3 chr3_101775965     AAsi    T    C        1      2        2 
   3 chr3_101775965     AKia    T    C        0      0        2 
   3 chr3_101775965     AOna    T    C        0      0        2 
   3 chr3_101775965     ASom    T    C        1      2        2 
   3 chr3_101775965     HCab    T    C        0      0        2 
   3 chr3_101775965     HPrz    T    C        0      0        2 
   3 chr3_101775965     ZBoe    T    C        0      0        2 
   3 chr3_101775965     ZGre    T    C        0      0        2 
   3 chr3_101775965     ZHar    T    C        0      0        2 
   3 chr3_101775965   Sample    T    C        0      0        2 
   3 chr3_101780209     AAsi    C    T        0      0        2 
   3 chr3_101780209     AKia    C    T        0      0        2 
   3 chr3_101780209     AOna    C    T        0      0        2 
   3 chr3_101780209     ASom    C    T      0.5      1        2 
   3 chr3_101780209     HCab    C    T        0      0        2 
   3 chr3_101780209     HPrz    C    T        0      0        2 
   3 chr3_101780209     ZBoe    C    T        0      0        2 
   3 chr3_101780209     ZGre    C    T        0      0        2 
   3 chr3_101780209     ZHar    C    T        0      0        2 
   3 chr3_101780209   Sample    C    T        0      0        2 
   3 chr3_101782261     AAsi    C    T        0      0        2 
   3 chr3_101782261     AKia    C    T      0.5      1        2 
   3 chr3_101782261     AOna    C    T        1      2        2 
   3 chr3_101782261     ASom    C    T        0      0        2 
   3 chr3_101782261     HCab    C    T        0      0        2 
   3 chr3_101782261     HPrz    C    T        0      0        2 
   3 chr3_101782261     ZBoe    C    T        0      0        2 
   3 chr3_101782261     ZGre    C    T        0      0        2 
   3 chr3_101782261     ZHar    C    T        0      0        2 
   3 chr3_101782261   Sample    C    T        0      0        2 
   3 chr3_101800430     AAsi    A    G        0      0        2 
   3 chr3_101800430     AKia    A    G        0      0        2 
   3 chr3_101800430     AOna    A    G        0      0        2 
   3 chr3_101800430     ASom    A    G        0      0        2 
   3 chr3_101800430     HCab    A    G        1      2        2 
   3 chr3_101800430     HPrz    A    G        1      2        2 
   3 chr3_101800430     ZBoe    A    G        0      0        2 
   3 chr3_101800430     ZGre    A    G        0      0        2 
   3 chr3_101800430     ZHar    A    G        0      0        2 
   3 chr3_101800430   Sample    A    G        1      2        2 
   3 chr3_101800533     AAsi    A    G        0      0        2 
   3 chr3_101800533     AKia    A    G        0      0        2 
   3 chr3_101800533     AOna    A    G        0      0        2 
   3 chr3_101800533     ASom    A    G        0      0        2 
   3 chr3_101800533     HCab    A    G        0      0        2 
   3 chr3_101800533     HPrz    A    G        0      0        2 
   3 chr3_101800533     ZBoe    A    G      0.5      1        2 
   3 chr3_101800533     ZGre    A    G        0      0        2 
   3 chr3_101800533     ZHar    A    G        0      0        2 
   3 chr3_101800533   Sample    A    G        0      0        2 
   3 chr3_101813276     AAsi    T    C        0      0        2 
   3 chr3_101813276     AKia    T    C        0      0        2 
   3 chr3_101813276     AOna    T    C        0      0        2 
   3 chr3_101813276     ASom    T    C        0      0        2 
   3 chr3_101813276     HCab    T    C        0      0        2 
   3 chr3_101813276     HPrz    T    C        0      0        2 
   3 chr3_101813276     ZBoe    T    C        0      0        2 
   3 chr3_101813276     ZGre    T    C        1      2        2 
   3 chr3_101813276     ZHar    T    C        0      0        2 
   3 chr3_101813276   Sample    T    C        0      0        2 
   3 chr3_101815471     AAsi    G    T        0      0        2 
   3 chr3_101815471     AKia    G    T        0      0        2 
   3 chr3_101815471     AOna    G    T        1      2        2 
   3 chr3_101815471     ASom    G    T        0      0        2 
   3 chr3_101815471     HCab    G    T        0      0        2 
   3 chr3_101815471     HPrz    G    T        0      0        2 
   3 chr3_101815471     ZBoe    G    T        0      0        2 
   3 chr3_101815471     ZGre    G    T        0      0        2 
   3 chr3_101815471     ZHar    G    T        0      0        2 
   3 chr3_101815471   Sample    G    T        0      0        2 
   3 chr3_101817296     AAsi    G    A        0      0        2 
   3 chr3_101817296     AKia    G    A        0      0        2 
   3 chr3_101817296     AOna    G    A        0      0        2 
   3 chr3_101817296     ASom    G    A        0      0        2 
   3 chr3_101817296     HCab    G    A      0.5      1        2 
   3 chr3_101817296     HPrz    G    A        0      0        2 
   3 chr3_101817296     ZBoe    G    A        0      0        2 
   3 chr3_101817296     ZGre    G    A        0      0        2 
   3 chr3_101817296     ZHar    G    A        0      0        2 
   3 chr3_101817296   Sample    G    A        1      2        2 
   3 chr3_101828407     AAsi    G    A        0      0        2 
   3 chr3_101828407     AKia    G    A        0      0        2 
   3 chr3_101828407     AOna    G    A        0      0        2 
   3 chr3_101828407     ASom    G    A        0      0        2 
   3 chr3_101828407     HCab    G    A        1      2        2 
   3 chr3_101828407     HPrz    G    A        1      2        2 
   3 chr3_101828407     ZBoe    G    A        0      0        2 
   3 chr3_101828407     ZGre    G    A        0      0        2 
   3 chr3_101828407     ZHar    G    A        0      0        2 
   3 chr3_101828407   Sample    G    A        1      2        2 
   3 chr3_101834525     AAsi    C    A        0      0        2 
   3 chr3_101834525     AKia    C    A        0      0        2 
   3 chr3_101834525     AOna    C    A        0      0        2 
   3 chr3_101834525     ASom    C    A        0      0        2 
   3 chr3_101834525     HCab    C    A        1      2        2 
   3 chr3_101834525     HPrz    C    A        1      2        2 
   3 chr3_101834525     ZBoe    C    A        0      0        2 
   3 chr3_101834525     ZGre    C    A        0      0        2 
   3 chr3_101834525     ZHar    C    A        0      0        2 
   3 chr3_101834525   Sample    C    A        1      2        2 
   3 chr3_101835412     AAsi    T    C        0      0        2 
   3 chr3_101835412     AKia    T    C        0      0        2 
   3 chr3_101835412     AOna    T    C        0      0        2 
   3 chr3_101835412     ASom    T    C        0      0        2 
   3 chr3_101835412     HCab    T    C        1      2        2 
   3 chr3_101835412     HPrz    T    C        1      2        2 
   3 chr3_101835412     ZBoe    T    C        0      0        2 
   3 chr3_101835412     ZGre    T    C        0      0        2 
   3 chr3_101835412     ZHar    T    C        0      0        2 
   3 chr3_101835412   Sample    T    C        1      2        2 
   3 chr3_101848780     AAsi    C    T        0      0        2 
   3 chr3_101848780     AKia    C    T        0      0        2 
   3 chr3_101848780     AOna    C    T        0      0        2 
   3 chr3_101848780     ASom    C    T        0      0        2 
   3 chr3_101848780     HCab    C    T        1      2        2 
   3 chr3_101848780     HPrz    C    T        1      2        2 
   3 chr3_101848780     ZBoe    C    T        0      0        2 
   3 chr3_101848780     ZGre    C    T        0      0        2 
   3 chr3_101848780     ZHar    C    T        0      0        2 
   3 chr3_101848780   Sample    C    T        1      2        2 
   3 chr3_101849431     AAsi    C    T        0      0        2 
   3 chr3_101849431     AKia    C    T        0      0        2 
   3 chr3_101849431     AOna    C    T        0      0        2 
   3 chr3_101849431     ASom    C    T        0      0        2 
   3 chr3_101849431     HCab    C    T        1      2        2 
   3 chr3_101849431     HPrz    C    T        1      2        2 
   3 chr3_101849431     ZBoe    C    T        0      0        2 
   3 chr3_101849431     ZGre    C    T        0      0        2 
   3 chr3_101849431     ZHar    C    T        0      0        2 
   3 chr3_101849431   Sample    C    T        1      2        2 
   3 chr3_101860057     AAsi    A    G        0      0        2 
   3 chr3_101860057     AKia    A    G        0      0        2 
   3 chr3_101860057     AOna    A    G        0      0        2 
   3 chr3_101860057     ASom    A    G        0      0        2 
   3 chr3_101860057     HCab    A    G        0      0        2 
   3 chr3_101860057     HPrz    A    G        0      0        2 
   3 chr3_101860057     ZBoe    A    G      0.5      1        2 
   3 chr3_101860057     ZGre    A    G        0      0        2 
   3 chr3_101860057     ZHar    A    G        0      0        2 
   3 chr3_101860057   Sample    A    G        0      0        2 
   3 chr3_101864656     AAsi    C    T        1      2        2 
   3 chr3_101864656     AKia    C    T        0      0        2 
   3 chr3_101864656     AOna    C    T        0      0        2 
   3 chr3_101864656     ASom    C    T        0      0        2 
   3 chr3_101864656     HCab    C    T        0      0        2 
   3 chr3_101864656     HPrz    C    T        0      0        2 
   3 chr3_101864656     ZBoe    C    T        0      0        2 
   3 chr3_101864656     ZGre    C    T        0      0        2 
   3 chr3_101864656     ZHar    C    T        0      0        2 
   3 chr3_101864656   Sample    C    T        0      0        2 
   3 chr3_101873825     AAsi    C    T        0      0        2 
   3 chr3_101873825     AKia    C    T        0      0        2 
   3 chr3_101873825     AOna    C    T        0      0        2 
   3 chr3_101873825     ASom    C    T        0      0        2 
   3 chr3_101873825     HCab    C    T        1      2        2 
   3 chr3_101873825     HPrz    C    T        1      2        2 
   3 chr3_101873825     ZBoe    C    T        0      0        2 
   3 chr3_101873825     ZGre    C    T        0      0        2 
   3 chr3_101873825     ZHar    C    T        0      0        2 
   3 chr3_101873825   Sample    C    T        1      2        2 
   3 chr3_101874024     AAsi    T    C        0      0        2 
   3 chr3_101874024     AKia    T    C        0      0        2 
   3 chr3_101874024     AOna    T    C        0      0        2 
   3 chr3_101874024     ASom    T    C        0      0        2 
   3 chr3_101874024     HCab    T    C        1      2        2 
   3 chr3_101874024     HPrz    T    C        1      2        2 
   3 chr3_101874024     ZBoe    T    C        0      0        2 
   3 chr3_101874024     ZGre    T    C        0      0        2 
   3 chr3_101874024     ZHar    T    C        0      0        2 
   3 chr3_101874024   Sample    T    C        1      2        2 
   3 chr3_101885109     AAsi    T    G        0      0        2 
   3 chr3_101885109     AKia    T    G        0      0        2 
   3 chr3_101885109     AOna    T    G        0      0        2 
   3 chr3_101885109     ASom    T    G        0      0        2 
   3 chr3_101885109     HCab    T    G      0.5      1        2 
   3 chr3_101885109     HPrz    T    G      0.5      1        2 
   3 chr3_101885109     ZBoe    T    G        0      0        2 
   3 chr3_101885109     ZGre    T    G        0      0        2 
   3 chr3_101885109     ZHar    T    G        0      0        2 
   3 chr3_101885109   Sample    T    G        0      0        2 
   3 chr3_101889961     AAsi    T    C        0      0        2 
   3 chr3_101889961     AKia    T    C        0      0        2 
   3 chr3_101889961     AOna    T    C        0      0        2 
   3 chr3_101889961     ASom    T    C        0      0        2 
   3 chr3_101889961     HCab    T    C        1      2        2 
   3 chr3_101889961     HPrz    T    C        1      2        2 
   3 chr3_101889961     ZBoe    T    C        0      0        2 
   3 chr3_101889961     ZGre    T    C        0      0        2 
   3 chr3_101889961     ZHar    T    C        0      0        2 
   3 chr3_101889961   Sample    T    C        1      2        2 
   3 chr3_101895876     AAsi    G    A        0      0        2 
   3 chr3_101895876     AKia    G    A        0      0        2 
   3 chr3_101895876     AOna    G    A        0      0        2 
   3 chr3_101895876     ASom    G    A        0      0        2 
   3 chr3_101895876     HCab    G    A        1      2        2 
   3 chr3_101895876     HPrz    G    A        1      2        2 
   3 chr3_101895876     ZBoe    G    A        0      0        2 
   3 chr3_101895876     ZGre    G    A        0      0        2 
   3 chr3_101895876     ZHar    G    A        0      0        2 
   3 chr3_101895876   Sample    G    A        1      2        2 
   3 chr3_101897619     AAsi    G    A        0      0        2 
   3 chr3_101897619     AKia    G    A        0      0        2 
   3 chr3_101897619     AOna    G    A        0      0        2 
   3 chr3_101897619     ASom    G    A        0      0        2 
   3 chr3_101897619     HCab    G    A        0      0        2 
   3 chr3_101897619     HPrz    G    A        0      0        2 
   3 chr3_101897619     ZBoe    G    A        0      0        2 
   3 chr3_101897619     ZGre    G    A        0      0        2 
   3 chr3_101897619     ZHar    G    A        1      2        2 
   3 chr3_101897619   Sample    G    A        0      0        2 
   3 chr3_101899709     AAsi    C    T        0      0        2 
   3 chr3_101899709     AKia    C    T        0      0        2 
   3 chr3_101899709     AOna    C    T        0      0        2 
   3 chr3_101899709     ASom    C    T        0      0        2 
   3 chr3_101899709     HCab    C    T        1      2        2 
   3 chr3_101899709     HPrz    C    T        1      2        2 
   3 chr3_101899709     ZBoe    C    T        0      0        2 
   3 chr3_101899709     ZGre    C    T        0      0        2 
   3 chr3_101899709     ZHar    C    T        0      0        2 
   3 chr3_101899709   Sample    C    T        1      2        2 
   3 chr3_101900063     AAsi    A    G        0      0        2 
   3 chr3_101900063     AKia    A    G        0      0        2 
   3 chr3_101900063     AOna    A    G        0      0        2 
   3 chr3_101900063     ASom    A    G        0      0        2 
   3 chr3_101900063     HCab    A    G        0      0        2 
   3 chr3_101900063     HPrz    A    G        0      0        2 
   3 chr3_101900063     ZBoe    A    G        1      2        2 
   3 chr3_101900063     ZGre    A    G        0      0        2 
   3 chr3_101900063     ZHar    A    G        0      0        2 
   3 chr3_101900063   Sample    A    G        0      0        2 
   3 chr3_101905968     AAsi    A    G        0      0        2 
   3 chr3_101905968     AKia    A    G        0      0        2 
   3 chr3_101905968     AOna    A    G        0      0        2 
   3 chr3_101905968     ASom    A    G        0      0        2 
   3 chr3_101905968     HCab    A    G        0      0        2 
   3 chr3_101905968     HPrz    A    G        0      0        2 
   3 chr3_101905968     ZBoe    A    G        0      0        2 
   3 chr3_101905968     ZGre    A    G        0      0        2 
   3 chr3_101905968     ZHar    A    G      0.5      1        2 
   3 chr3_101905968   Sample    A    G        0      0        2 
   3 chr3_101910734     AAsi    A    G        0      0        2 
   3 chr3_101910734     AKia    A    G        0      0        2 
   3 chr3_101910734     AOna    A    G        0      0        2 
   3 chr3_101910734     ASom    A    G        0      0        2 
   3 chr3_101910734     HCab    A    G        1      2        2 
   3 chr3_101910734     HPrz    A    G        1      2        2 
   3 chr3_101910734     ZBoe    A    G        0      0        2 
   3 chr3_101910734     ZGre    A    G        0      0        2 
   3 chr3_101910734     ZHar    A    G        0      0        2 
   3 chr3_101910734   Sample    A    G        1      2        2 
   3 chr3_101924909     AAsi    A    G        0      0        2 
   3 chr3_101924909     AKia    A    G        0      0        2 
   3 chr3_101924909     AOna    A    G        0      0        2 
   3 chr3_101924909     ASom    A    G        0      0        2 
   3 chr3_101924909     HCab    A    G        1      2        2 
   3 chr3_101924909     HPrz    A    G        1      2        2 
   3 chr3_101924909     ZBoe    A    G        0      0        2 
   3 chr3_101924909     ZGre    A    G        0      0        2 
   3 chr3_101924909     ZHar    A    G        0      0        2 
   3 chr3_101924909   Sample    A    G        1      2        2 
   3 chr3_101929875     AAsi    C    T        1      2        2 
   3 chr3_101929875     AKia    C    T        0      0        2 
   3 chr3_101929875     AOna    C    T        0      0        2 
   3 chr3_101929875     ASom    C    T        1      2        2 
   3 chr3_101929875     HCab    C    T        1      2        2 
   3 chr3_101929875     HPrz    C    T        1      2        2 
   3 chr3_101929875     ZBoe    C    T        0      0        2 
   3 chr3_101929875     ZGre    C    T        0      0        2 
   3 chr3_101929875     ZHar    C    T        0      0        2 
   3 chr3_101929875   Sample    C    T        1      2        2 
   3 chr3_101930321     AAsi    A    G        1      2        2 
   3 chr3_101930321     AKia    A    G        0      0        2 
   3 chr3_101930321     AOna    A    G        0      0        2 
   3 chr3_101930321     ASom    A    G        1      2        2 
   3 chr3_101930321     HCab    A    G        0      0        2 
   3 chr3_101930321     HPrz    A    G        0      0        2 
   3 chr3_101930321     ZBoe    A    G        0      0        2 
   3 chr3_101930321     ZGre    A    G        0      0        2 
   3 chr3_101930321     ZHar    A    G      0.5      1        2 
   3 chr3_101930321   Sample    A    G        0      0        2 
   3 chr3_101932816     AAsi    C    T        0      0        2 
   3 chr3_101932816     AKia    C    T        0      0        2 
   3 chr3_101932816     AOna    C    T        0      0        2 
   3 chr3_101932816     ASom    C    T        0      0        2 
   3 chr3_101932816     HCab    C    T        0      0        2 
   3 chr3_101932816     HPrz    C    T        0      0        2 
   3 chr3_101932816     ZBoe    C    T        0      0        2 
   3 chr3_101932816     ZGre    C    T        0      0        2 
   3 chr3_101932816     ZHar    C    T      0.5      1        2 
   3 chr3_101932816   Sample    C    T        0      0        2 
   3 chr3_101933922     AAsi    T    C        0      0        2 
   3 chr3_101933922     AKia    T    C        0      0        2 
   3 chr3_101933922     AOna    T    C        0      0        2 
   3 chr3_101933922     ASom    T    C        0      0        2 
   3 chr3_101933922     HCab    T    C        0      0        2 
   3 chr3_101933922     HPrz    T    C        0      0        2 
   3 chr3_101933922     ZBoe    T    C        1      2        2 
   3 chr3_101933922     ZGre    T    C        0      0        2 
   3 chr3_101933922     ZHar    T    C        0      0        2 
   3 chr3_101933922   Sample    T    C        0      0        2 
   3 chr3_101937462     AAsi    T    C        0      0        2 
   3 chr3_101937462     AKia    T    C        0      0        2 
   3 chr3_101937462     AOna    T    C        0      0        2 
   3 chr3_101937462     ASom    T    C        0      0        2 
   3 chr3_101937462     HCab    T    C        1      2        2 
   3 chr3_101937462     HPrz    T    C      0.5      1        2 
   3 chr3_101937462     ZBoe    T    C        0      0        2 
   3 chr3_101937462     ZGre    T    C        0      0        2 
   3 chr3_101937462     ZHar    T    C        0      0        2 
   3 chr3_101937462   Sample    T    C        0      0        2 
   3 chr3_101938561     AAsi    C    G        0      0        2 
   3 chr3_101938561     AKia    C    G        0      0        2 
   3 chr3_101938561     AOna    C    G        0      0        2 
   3 chr3_101938561     ASom    C    G        0      0        2 
   3 chr3_101938561     HCab    C    G        1      2        2 
   3 chr3_101938561     HPrz    C    G        1      2        2 
   3 chr3_101938561     ZBoe    C    G        0      0        2 
   3 chr3_101938561     ZGre    C    G        0      0        2 
   3 chr3_101938561     ZHar    C    G        0      0        2 
   3 chr3_101938561   Sample    C    G        1      2        2 
   3 chr3_101939536     AAsi    A    G        0      0        2 
   3 chr3_101939536     AKia    A    G        0      0        2 
   3 chr3_101939536     AOna    A    G        0      0        2 
   3 chr3_101939536     ASom    A    G        0      0        2 
   3 chr3_101939536     HCab    A    G        0      0        2 
   3 chr3_101939536     HPrz    A    G        0      0        2 
   3 chr3_101939536     ZBoe    A    G        1      2        2 
   3 chr3_101939536     ZGre    A    G        0      0        2 
   3 chr3_101939536     ZHar    A    G        1      2        2 
   3 chr3_101939536   Sample    A    G        0      0        2 
   3 chr3_101943617     AAsi    C    T        0      0        2 
   3 chr3_101943617     AKia    C    T        0      0        2 
   3 chr3_101943617     AOna    C    T        0      0        2 
   3 chr3_101943617     ASom    C    T        0      0        2 
   3 chr3_101943617     HCab    C    T        0      0        2 
   3 chr3_101943617     HPrz    C    T      0.5      1        2 
   3 chr3_101943617     ZBoe    C    T        0      0        2 
   3 chr3_101943617     ZGre    C    T        0      0        2 
   3 chr3_101943617     ZHar    C    T        0      0        2 
   3 chr3_101943617   Sample    C    T        1      2        2 
   3 chr3_101956796     AAsi    A    G        0      0        2 
   3 chr3_101956796     AKia    A    G        0      0        2 
   3 chr3_101956796     AOna    A    G        0      0        2 
   3 chr3_101956796     ASom    A    G        0      0        2 
   3 chr3_101956796     HCab    A    G        0      0        2 
   3 chr3_101956796     HPrz    A    G        0      0        2 
   3 chr3_101956796     ZBoe    A    G        0      0        2 
   3 chr3_101956796     ZGre    A    G        0      0        2 
   3 chr3_101956796     ZHar    A    G      0.5      1        2 
   3 chr3_101956796   Sample    A    G        0      0        2 
   3 chr3_101961018     AAsi    G    A        1      2        2 
   3 chr3_101961018     AKia    G    A        0      0        2 
   3 chr3_101961018     AOna    G    A        0      0        2 
   3 chr3_101961018     ASom    G    A        1      2        2 
   3 chr3_101961018     HCab    G    A        0      0        2 
   3 chr3_101961018     HPrz    G    A        0      0        2 
   3 chr3_101961018     ZBoe    G    A        0      0        2 
   3 chr3_101961018     ZGre    G    A        0      0        2 
   3 chr3_101961018     ZHar    G    A        0      0        2 
   3 chr3_101961018   Sample    G    A        0      0        2 
   3 chr3_101962191     AAsi    G    A        0      0        2 
   3 chr3_101962191     AKia    G    A        0      0        2 
   3 chr3_101962191     AOna    G    A        0      0        2 
   3 chr3_101962191     ASom    G    A        0      0        2 
   3 chr3_101962191     HCab    G    A        0      0        2 
   3 chr3_101962191     HPrz    G    A        0      0        2 
   3 chr3_101962191     ZBoe    G    A      0.5      1        2 
   3 chr3_101962191     ZGre    G    A        0      0        2 
   3 chr3_101962191     ZHar    G    A        0      0        2 
   3 chr3_101962191   Sample    G    A        0      0        2 
   3 chr3_101971110     AAsi    G    T        0      0        2 
   3 chr3_101971110     AKia    G    T        0      0        2 
   3 chr3_101971110     AOna    G    T        0      0        2 
   3 chr3_101971110     ASom    G    T        0      0        2 
   3 chr3_101971110     HCab    G    T      0.5      1        2 
   3 chr3_101971110     HPrz    G    T        0      0        2 
   3 chr3_101971110     ZBoe    G    T        0      0        2 
   3 chr3_101971110     ZGre    G    T        0      0        2 
   3 chr3_101971110     ZHar    G    T        0      0        2 
   3 chr3_101971110   Sample    G    T        0      0        2 
   3 chr3_101975417     AAsi    T    A        0      0        2 
   3 chr3_101975417     AKia    T    A        0      0        2 
   3 chr3_101975417     AOna    T    A        0      0        2 
   3 chr3_101975417     ASom    T    A        0      0        2 
   3 chr3_101975417     HCab    T    A        0      0        2 
   3 chr3_101975417     HPrz    T    A        0      0        2 
   3 chr3_101975417     ZBoe    T    A        0      0        2 
   3 chr3_101975417     ZGre    T    A        0      0        2 
   3 chr3_101975417     ZHar    T    A        1      2        2 
   3 chr3_101975417   Sample    T    A        0      0        2 
   3 chr3_101981269     AAsi    G    C        0      0        2 
   3 chr3_101981269     AKia    G    C        0      0        2 
   3 chr3_101981269     AOna    G    C        0      0        2 
   3 chr3_101981269     ASom    G    C        0      0        2 
   3 chr3_101981269     HCab    G    C        0      0        2 
   3 chr3_101981269     HPrz    G    C        0      0        2 
   3 chr3_101981269     ZBoe    G    C        1      2        2 
   3 chr3_101981269     ZGre    G    C        1      2        2 
   3 chr3_101981269     ZHar    G    C        1      2        2 
   3 chr3_101981269   Sample    G    C        0      0        2 
   3 chr3_101982331     AAsi    C    T        0      0        2 
   3 chr3_101982331     AKia    C    T        0      0        2 
   3 chr3_101982331     AOna    C    T        0      0        2 
   3 chr3_101982331     ASom    C    T        0      0        2 
   3 chr3_101982331     HCab    C    T        1      2        2 
   3 chr3_101982331     HPrz    C    T        1      2        2 
   3 chr3_101982331     ZBoe    C    T        0      0        2 
   3 chr3_101982331     ZGre    C    T        0      0        2 
   3 chr3_101982331     ZHar    C    T        0      0        2 
   3 chr3_101982331   Sample    C    T        1      2        2 
   3 chr3_101982705     AAsi    C    T        0      0        2 
   3 chr3_101982705     AKia    C    T        0      0        2 
   3 chr3_101982705     AOna    C    T        0      0        2 
   3 chr3_101982705     ASom    C    T        0      0        2 
   3 chr3_101982705     HCab    C    T        0      0        2 
   3 chr3_101982705     HPrz    C    T        0      0        2 
   3 chr3_101982705     ZBoe    C    T        0      0        2 
   3 chr3_101982705     ZGre    C    T        0      0        2 
   3 chr3_101982705     ZHar    C    T        1      2        2 
   3 chr3_101982705   Sample    C    T        0      0        2 
   3 chr3_101985243     AAsi    G    T        0      0        2 
   3 chr3_101985243     AKia    G    T        1      2        2 
   3 chr3_101985243     AOna    G    T        0      0        2 
   3 chr3_101985243     ASom    G    T        0      0        2 
   3 chr3_101985243     HCab    G    T        0      0        2 
   3 chr3_101985243     HPrz    G    T        0      0        2 
   3 chr3_101985243     ZBoe    G    T        0      0        2 
   3 chr3_101985243     ZGre    G    T        0      0        2 
   3 chr3_101985243     ZHar    G    T        0      0        2 
   3 chr3_101985243   Sample    G    T        0      0        2 
   3 chr3_101992935     AAsi    T    C        0      0        2 
   3 chr3_101992935     AKia    T    C        0      0        2 
   3 chr3_101992935     AOna    T    C        0      0        2 
   3 chr3_101992935     ASom    T    C      0.5      1        2 
   3 chr3_101992935     HCab    T    C        0      0        2 
   3 chr3_101992935     HPrz    T    C        0      0        2 
   3 chr3_101992935     ZBoe    T    C        0      0        2 
   3 chr3_101992935     ZGre    T    C        1      2        2 
   3 chr3_101992935     ZHar    T    C        0      0        2 
   3 chr3_101992935   Sample    T    C        0      0        2 
   3 chr3_102000741     AAsi    G    A        0      0        2 
   3 chr3_102000741     AKia    G    A        0      0        2 
   3 chr3_102000741     AOna    G    A        0      0        2 
   3 chr3_102000741     ASom    G    A        0      0        2 
   3 chr3_102000741     HCab    G    A        0      0        2 
   3 chr3_102000741     HPrz    G    A        0      0        2 
   3 chr3_102000741     ZBoe    G    A      0.5      1        2 
   3 chr3_102000741     ZGre    G    A        0      0        2 
   3 chr3_102000741     ZHar    G    A        0      0        2 
   3 chr3_102000741   Sample    G    A        0      0        2 
   3 chr3_102004649     AAsi    G    A        0      0        2 
   3 chr3_102004649     AKia    G    A        0      0        2 
   3 chr3_102004649     AOna    G    A        0      0        2 
   3 chr3_102004649     ASom    G    A        0      0        2 
   3 chr3_102004649     HCab    G    A        0      0        2 
   3 chr3_102004649     HPrz    G    A        0      0        2 
   3 chr3_102004649     ZBoe    G    A        1      2        2 
   3 chr3_102004649     ZGre    G    A        0      0        2 
   3 chr3_102004649     ZHar    G    A        0      0        2 
   3 chr3_102004649   Sample    G    A        0      0        2 
   3 chr3_102005610     AAsi    A    G        1      2        2 
   3 chr3_102005610     AKia    A    G        0      0        2 
   3 chr3_102005610     AOna    A    G        0      0        2 
   3 chr3_102005610     ASom    A    G        0      0        2 
   3 chr3_102005610     HCab    A    G        0      0        2 
   3 chr3_102005610     HPrz    A    G        0      0        2 
   3 chr3_102005610     ZBoe    A    G        0      0        2 
   3 chr3_102005610     ZGre    A    G        0      0        2 
   3 chr3_102005610     ZHar    A    G        0      0        2 
   3 chr3_102005610   Sample    A    G        0      0        2 
   3 chr3_102010897     AAsi    A    G        0      0        2 
   3 chr3_102010897     AKia    A    G        0      0        2 
   3 chr3_102010897     AOna    A    G        0      0        2 
   3 chr3_102010897     ASom    A    G        0      0        2 
   3 chr3_102010897     HCab    A    G        1      2        2 
   3 chr3_102010897     HPrz    A    G        1      2        2 
   3 chr3_102010897     ZBoe    A    G        0      0        2 
   3 chr3_102010897     ZGre    A    G        0      0        2 
   3 chr3_102010897     ZHar    A    G        0      0        2 
   3 chr3_102010897   Sample    A    G        1      2        2 
   3 chr3_102015501     AAsi    G    A        0      0        2 
   3 chr3_102015501     AKia    G    A        0      0        2 
   3 chr3_102015501     AOna    G    A        0      0        2 
   3 chr3_102015501     ASom    G    A        0      0        2 
   3 chr3_102015501     HCab    G    A      0.5      1        2 
   3 chr3_102015501     HPrz    G    A      0.5      1        2 
   3 chr3_102015501     ZBoe    G    A        0      0        2 
   3 chr3_102015501     ZGre    G    A        0      0        2 
   3 chr3_102015501     ZHar    G    A        0      0        2 
   3 chr3_102015501   Sample    G    A        0      0        2 
   3 chr3_102022438     AAsi    C    G        0      0        2 
   3 chr3_102022438     AKia    C    G        0      0        2 
   3 chr3_102022438     AOna    C    G        0      0        2 
   3 chr3_102022438     ASom    C    G        0      0        2 
   3 chr3_102022438     HCab    C    G        1      2        2 
   3 chr3_102022438     HPrz    C    G        1      2        2 
   3 chr3_102022438     ZBoe    C    G        0      0        2 
   3 chr3_102022438     ZGre    C    G        0      0        2 
   3 chr3_102022438     ZHar    C    G        0      0        2 
   3 chr3_102022438   Sample    C    G        1      2        2 
   3 chr3_102024248     AAsi    A    C        0      0        2 
   3 chr3_102024248     AKia    A    C        0      0        2 
   3 chr3_102024248     AOna    A    C        0      0        2 
   3 chr3_102024248     ASom    A    C        0      0        2 
   3 chr3_102024248     HCab    A    C        0      0        2 
   3 chr3_102024248     HPrz    A    C        0      0        2 
   3 chr3_102024248     ZBoe    A    C        0      0        2 
   3 chr3_102024248     ZGre    A    C        0      0        2 
   3 chr3_102024248     ZHar    A    C      0.5      1        2 
   3 chr3_102024248   Sample    A    C        0      0        2 
   3 chr3_102031153     AAsi    G    A        0      0        2 
   3 chr3_102031153     AKia    G    A        0      0        2 
   3 chr3_102031153     AOna    G    A        0      0        2 
   3 chr3_102031153     ASom    G    A        0      0        2 
   3 chr3_102031153     HCab    G    A        0      0        2 
   3 chr3_102031153     HPrz    G    A        0      0        2 
   3 chr3_102031153     ZBoe    G    A      0.5      1        2 
   3 chr3_102031153     ZGre    G    A        0      0        2 
   3 chr3_102031153     ZHar    G    A        0      0        2 
   3 chr3_102031153   Sample    G    A        0      0        2 
   3 chr3_102034718     AAsi    A    T      0.5      1        2 
   3 chr3_102034718     AKia    A    T        0      0        2 
   3 chr3_102034718     AOna    A    T        0      0        2 
   3 chr3_102034718     ASom    A    T        0      0        2 
   3 chr3_102034718     HCab    A    T        0      0        2 
   3 chr3_102034718     HPrz    A    T        0      0        2 
   3 chr3_102034718     ZBoe    A    T        0      0        2 
   3 chr3_102034718     ZGre    A    T        0      0        2 
   3 chr3_102034718     ZHar    A    T        0      0        2 
   3 chr3_102034718   Sample    A    T        0      0        2 
   3 chr3_102035026     AAsi    A    T        0      0        2 
   3 chr3_102035026     AKia    A    T        0      0        2 
   3 chr3_102035026     AOna    A    T        0      0        2 
   3 chr3_102035026     ASom    A    T        0      0        2 
   3 chr3_102035026     HCab    A    T        0      0        2 
   3 chr3_102035026     HPrz    A    T        0      0        2 
   3 chr3_102035026     ZBoe    A    T        0      0        2 
   3 chr3_102035026     ZGre    A    T        0      0        2 
   3 chr3_102035026     ZHar    A    T      0.5      1        2 
   3 chr3_102035026   Sample    A    T        0      0        2 
   3 chr3_102041917     AAsi    A    G        0      0        2 
   3 chr3_102041917     AKia    A    G        0      0        2 
   3 chr3_102041917     AOna    A    G        0      0        2 
   3 chr3_102041917     ASom    A    G        0      0        2 
   3 chr3_102041917     HCab    A    G        1      2        2 
   3 chr3_102041917     HPrz    A    G        1      2        2 
   3 chr3_102041917     ZBoe    A    G        0      0        2 
   3 chr3_102041917     ZGre    A    G        0      0        2 
   3 chr3_102041917     ZHar    A    G        0      0        2 
   3 chr3_102041917   Sample    A    G        1      2        2 
   3 chr3_102061900     AAsi    C    T        0      0        2 
   3 chr3_102061900     AKia    C    T        0      0        2 
   3 chr3_102061900     AOna    C    T        0      0        2 
   3 chr3_102061900     ASom    C    T        0      0        2 
   3 chr3_102061900     HCab    C    T        0      0        2 
   3 chr3_102061900     HPrz    C    T        0      0        2 
   3 chr3_102061900     ZBoe    C    T        0      0        2 
   3 chr3_102061900     ZGre    C    T        1      2        2 
   3 chr3_102061900     ZHar    C    T        0      0        2 
   3 chr3_102061900   Sample    C    T        0      0        2 
   3 chr3_102063590     AAsi    G    C        0      0        2 
   3 chr3_102063590     AKia    G    C        0      0        2 
   3 chr3_102063590     AOna    G    C        0      0        2 
   3 chr3_102063590     ASom    G    C      0.5      1        2 
   3 chr3_102063590     HCab    G    C        0      0        2 
   3 chr3_102063590     HPrz    G    C        0      0        2 
   3 chr3_102063590     ZBoe    G    C        0      0        2 
   3 chr3_102063590     ZGre    G    C        0      0        2 
   3 chr3_102063590     ZHar    G    C        0      0        2 
   3 chr3_102063590   Sample    G    C        0      0        2 
   3 chr3_102064742     AAsi    A    G        0      0        2 
   3 chr3_102064742     AKia    A    G        0      0        2 
   3 chr3_102064742     AOna    A    G        0      0        2 
   3 chr3_102064742     ASom    A    G      0.5      1        2 
   3 chr3_102064742     HCab    A    G        0      0        2 
   3 chr3_102064742     HPrz    A    G        0      0        2 
   3 chr3_102064742     ZBoe    A    G        0      0        2 
   3 chr3_102064742     ZGre    A    G        0      0        2 
   3 chr3_102064742     ZHar    A    G        0      0        2 
   3 chr3_102064742   Sample    A    G        0      0        2 
   3 chr3_102068267     AAsi    A    G        0      0        2 
   3 chr3_102068267     AKia    A    G        0      0        2 
   3 chr3_102068267     AOna    A    G        0      0        2 
   3 chr3_102068267     ASom    A    G        0      0        2 
   3 chr3_102068267     HCab    A    G        0      0        2 
   3 chr3_102068267     HPrz    A    G        0      0        2 
   3 chr3_102068267     ZBoe    A    G      0.5      1        2 
   3 chr3_102068267     ZGre    A    G        0      0        2 
   3 chr3_102068267     ZHar    A    G        0      0        2 
   3 chr3_102068267   Sample    A    G        0      0        2 
   3 chr3_102069134     AAsi    C    G        0      0        2 
   3 chr3_102069134     AKia    C    G        0      0        2 
   3 chr3_102069134     AOna    C    G        0      0        2 
   3 chr3_102069134     ASom    C    G        0      0        2 
   3 chr3_102069134     HCab    C    G        1      2        2 
   3 chr3_102069134     HPrz    C    G        1      2        2 
   3 chr3_102069134     ZBoe    C    G        0      0        2 
   3 chr3_102069134     ZGre    C    G        0      0        2 
   3 chr3_102069134     ZHar    C    G        0      0        2 
   3 chr3_102069134   Sample    C    G        1      2        2 
   3 chr3_102070513     AAsi    T    C        0      0        2 
   3 chr3_102070513     AKia    T    C        0      0        2 
   3 chr3_102070513     AOna    T    C        0      0        2 
   3 chr3_102070513     ASom    T    C        0      0        2 
   3 chr3_102070513     HCab    T    C        1      2        2 
   3 chr3_102070513     HPrz    T    C        1      2        2 
   3 chr3_102070513     ZBoe    T    C        0      0        2 
   3 chr3_102070513     ZGre    T    C        0      0        2 
   3 chr3_102070513     ZHar    T    C        0      0        2 
   3 chr3_102070513   Sample    T    C        1      2        2 
   3 chr3_102076258     AAsi    G    C        0      0        2 
   3 chr3_102076258     AKia    G    C        0      0        2 
   3 chr3_102076258     AOna    G    C        0      0        2 
   3 chr3_102076258     ASom    G    C        0      0        2 
   3 chr3_102076258     HCab    G    C      0.5      1        2 
   3 chr3_102076258     HPrz    G    C      0.5      1        2 
   3 chr3_102076258     ZBoe    G    C        0      0        2 
   3 chr3_102076258     ZGre    G    C        0      0        2 
   3 chr3_102076258     ZHar    G    C        0      0        2 
   3 chr3_102076258   Sample    G    C        0      0        2 
   3 chr3_102080546     AAsi    G    A        0      0        2 
   3 chr3_102080546     AKia    G    A        0      0        2 
   3 chr3_102080546     AOna    G    A        0      0        2 
   3 chr3_102080546     ASom    G    A        0      0        2 
   3 chr3_102080546     HCab    G    A        1      2        2 
   3 chr3_102080546     HPrz    G    A        1      2        2 
   3 chr3_102080546     ZBoe    G    A        0      0        2 
   3 chr3_102080546     ZGre    G    A        0      0        2 
   3 chr3_102080546     ZHar    G    A        0      0        2 
   3 chr3_102080546   Sample    G    A        1      2        2 
   3 chr3_102082497     AAsi    A    G        0      0        2 
   3 chr3_102082497     AKia    A    G        0      0        2 
   3 chr3_102082497     AOna    A    G        0      0        2 
   3 chr3_102082497     ASom    A    G        0      0        2 
   3 chr3_102082497     HCab    A    G        1      2        2 
   3 chr3_102082497     HPrz    A    G        1      2        2 
   3 chr3_102082497     ZBoe    A    G        0      0        2 
   3 chr3_102082497     ZGre    A    G        0      0        2 
   3 chr3_102082497     ZHar    A    G        0      0        2 
   3 chr3_102082497   Sample    A    G        0      0        2 
   3 chr3_102085382     AAsi    G    A        0      0        2 
   3 chr3_102085382     AKia    G    A        0      0        2 
   3 chr3_102085382     AOna    G    A        0      0        2 
   3 chr3_102085382     ASom    G    A        0      0        2 
   3 chr3_102085382     HCab    G    A        1      2        2 
   3 chr3_102085382     HPrz    G    A        1      2        2 
   3 chr3_102085382     ZBoe    G    A        0      0        2 
   3 chr3_102085382     ZGre    G    A        0      0        2 
   3 chr3_102085382     ZHar    G    A        0      0        2 
   3 chr3_102085382   Sample    G    A        1      2        2 
   3 chr3_102085950     AAsi    T    C        0      0        2 
   3 chr3_102085950     AKia    T    C        0      0        2 
   3 chr3_102085950     AOna    T    C        0      0        2 
   3 chr3_102085950     ASom    T    C        0      0        2 
   3 chr3_102085950     HCab    T    C        1      2        2 
   3 chr3_102085950     HPrz    T    C        1      2        2 
   3 chr3_102085950     ZBoe    T    C        0      0        2 
   3 chr3_102085950     ZGre    T    C        0      0        2 
   3 chr3_102085950     ZHar    T    C        0      0        2 
   3 chr3_102085950   Sample    T    C        1      2        2 
   3 chr3_102090911     AAsi    T    C        0      0        2 
   3 chr3_102090911     AKia    T    C        0      0        2 
   3 chr3_102090911     AOna    T    C        0      0        2 
   3 chr3_102090911     ASom    T    C        0      0        2 
   3 chr3_102090911     HCab    T    C        0      0        2 
   3 chr3_102090911     HPrz    T    C        0      0        2 
   3 chr3_102090911     ZBoe    T    C        0      0        2 
   3 chr3_102090911     ZGre    T    C      0.5      1        2 
   3 chr3_102090911     ZHar    T    C        0      0        2 
   3 chr3_102090911   Sample    T    C        0      0        2 
   3 chr3_102099894     AAsi    G    A        0      0        2 
   3 chr3_102099894     AKia    G    A        0      0        2 
   3 chr3_102099894     AOna    G    A        0      0        2 
   3 chr3_102099894     ASom    G    A        0      0        2 
   3 chr3_102099894     HCab    G    A        0      0        2 
   3 chr3_102099894     HPrz    G    A        0      0        2 
   3 chr3_102099894     ZBoe    G    A      0.5      1        2 
   3 chr3_102099894     ZGre    G    A        0      0        2 
   3 chr3_102099894     ZHar    G    A        0      0        2 
   3 chr3_102099894   Sample    G    A        0      0        2 
   3 chr3_102101022     AAsi    C    G        0      0        2 
   3 chr3_102101022     AKia    C    G        0      0        2 
   3 chr3_102101022     AOna    C    G        0      0        2 
   3 chr3_102101022     ASom    C    G        0      0        2 
   3 chr3_102101022     HCab    C    G        0      0        2 
   3 chr3_102101022     HPrz    C    G        0      0        2 
   3 chr3_102101022     ZBoe    C    G        1      2        2 
   3 chr3_102101022     ZGre    C    G        1      2        2 
   3 chr3_102101022     ZHar    C    G        1      2        2 
   3 chr3_102101022   Sample    C    G        0      0        2 
   3 chr3_102101199     AAsi    C    G        1      2        2 
   3 chr3_102101199     AKia    C    G        0      0        2 
   3 chr3_102101199     AOna    C    G        0      0        2 
   3 chr3_102101199     ASom    C    G        1      2        2 
   3 chr3_102101199     HCab    C    G        0      0        2 
   3 chr3_102101199     HPrz    C    G        0      0        2 
   3 chr3_102101199     ZBoe    C    G        0      0        2 
   3 chr3_102101199     ZGre    C    G        0      0        2 
   3 chr3_102101199     ZHar    C    G        0      0        2 
   3 chr3_102101199   Sample    C    G        0      0        2 
   3 chr3_102109243     AAsi    C    T        0      0        2 
   3 chr3_102109243     AKia    C    T        0      0        2 
   3 chr3_102109243     AOna    C    T        0      0        2 
   3 chr3_102109243     ASom    C    T        0      0        2 
   3 chr3_102109243     HCab    C    T        1      2        2 
   3 chr3_102109243     HPrz    C    T        1      2        2 
   3 chr3_102109243     ZBoe    C    T        0      0        2 
   3 chr3_102109243     ZGre    C    T        0      0        2 
   3 chr3_102109243     ZHar    C    T        0      0        2 
   3 chr3_102109243   Sample    C    T        1      2        2 
   3 chr3_102110001     AAsi    T    C        1      2        2 
   3 chr3_102110001     AKia    T    C        0      0        2 
   3 chr3_102110001     AOna    T    C        0      0        2 
   3 chr3_102110001     ASom    T    C        1      2        2 
   3 chr3_102110001     HCab    T    C        0      0        2 
   3 chr3_102110001     HPrz    T    C        0      0        2 
   3 chr3_102110001     ZBoe    T    C        0      0        2 
   3 chr3_102110001     ZGre    T    C        0      0        2 
   3 chr3_102110001     ZHar    T    C        0      0        2 
   3 chr3_102110001   Sample    T    C        0      0        2 
   3 chr3_102116758     AAsi    A    C        0      0        2 
   3 chr3_102116758     AKia    A    C        0      0        2 
   3 chr3_102116758     AOna    A    C        0      0        2 
   3 chr3_102116758     ASom    A    C        0      0        2 
   3 chr3_102116758     HCab    A    C        1      2        2 
   3 chr3_102116758     HPrz    A    C        1      2        2 
   3 chr3_102116758     ZBoe    A    C        0      0        2 
   3 chr3_102116758     ZGre    A    C        0      0        2 
   3 chr3_102116758     ZHar    A    C        0      0        2 
   3 chr3_102116758   Sample    A    C        1      2        2 
   3 chr3_102117195     AAsi    A    G        0      0        2 
   3 chr3_102117195     AKia    A    G        0      0        2 
   3 chr3_102117195     AOna    A    G        0      0        2 
   3 chr3_102117195     ASom    A    G        0      0        2 
   3 chr3_102117195     HCab    A    G        1      2        2 
   3 chr3_102117195     HPrz    A    G        1      2        2 
   3 chr3_102117195     ZBoe    A    G        0      0        2 
   3 chr3_102117195     ZGre    A    G        0      0        2 
   3 chr3_102117195     ZHar    A    G        0      0        2 
   3 chr3_102117195   Sample    A    G        1      2        2 
   3 chr3_102131027     AAsi    T    C        0      0        2 
   3 chr3_102131027     AKia    T    C        0      0        2 
   3 chr3_102131027     AOna    T    C        0      0        2 
   3 chr3_102131027     ASom    T    C        0      0        2 
   3 chr3_102131027     HCab    T    C        1      2        2 
   3 chr3_102131027     HPrz    T    C        1      2        2 
   3 chr3_102131027     ZBoe    T    C        0      0        2 
   3 chr3_102131027     ZGre    T    C        0      0        2 
   3 chr3_102131027     ZHar    T    C        0      0        2 
   3 chr3_102131027   Sample    T    C        1      2        2 
   3 chr3_102132594     AAsi    C    T        0      0        2 
   3 chr3_102132594     AKia    C    T        0      0        2 
   3 chr3_102132594     AOna    C    T        0      0        2 
   3 chr3_102132594     ASom    C    T        0      0        2 
   3 chr3_102132594     HCab    C    T        1      2        2 
   3 chr3_102132594     HPrz    C    T        1      2        2 
   3 chr3_102132594     ZBoe    C    T        0      0        2 
   3 chr3_102132594     ZGre    C    T        0      0        2 
   3 chr3_102132594     ZHar    C    T        0      0        2 
   3 chr3_102132594   Sample    C    T        1      2        2 
   3 chr3_102136342     AAsi    T    A        0      0        2 
   3 chr3_102136342     AKia    T    A        0      0        2 
   3 chr3_102136342     AOna    T    A        0      0        2 
   3 chr3_102136342     ASom    T    A        0      0        2 
   3 chr3_102136342     HCab    T    A        0      0        2 
   3 chr3_102136342     HPrz    T    A        0      0        2 
   3 chr3_102136342     ZBoe    T    A        0      0        2 
   3 chr3_102136342     ZGre    T    A        0      0        2 
   3 chr3_102136342     ZHar    T    A        1      2        2 
   3 chr3_102136342   Sample    T    A        0      0        2 
   3 chr3_102137850     AAsi    G    C        0      0        2 
   3 chr3_102137850     AKia    G    C        0      0        2 
   3 chr3_102137850     AOna    G    C        0      0        2 
   3 chr3_102137850     ASom    G    C      0.5      1        2 
   3 chr3_102137850     HCab    G    C        0      0        2 
   3 chr3_102137850     HPrz    G    C        0      0        2 
   3 chr3_102137850     ZBoe    G    C        0      0        2 
   3 chr3_102137850     ZGre    G    C        0      0        2 
   3 chr3_102137850     ZHar    G    C        0      0        2 
   3 chr3_102137850   Sample    G    C        0      0        2 
   3 chr3_102139499     AAsi    T    A        0      0        2 
   3 chr3_102139499     AKia    T    A        0      0        2 
   3 chr3_102139499     AOna    T    A        1      2        2 
   3 chr3_102139499     ASom    T    A        0      0        2 
   3 chr3_102139499     HCab    T    A        1      2        2 
   3 chr3_102139499     HPrz    T    A        1      2        2 
   3 chr3_102139499     ZBoe    T    A        0      0        2 
   3 chr3_102139499     ZGre    T    A        0      0        2 
   3 chr3_102139499     ZHar    T    A        0      0        2 
   3 chr3_102139499   Sample    T    A        1      2        2 
   3 chr3_102142034     AAsi    G    A        0      0        2 
   3 chr3_102142034     AKia    G    A        0      0        2 
   3 chr3_102142034     AOna    G    A        0      0        2 
   3 chr3_102142034     ASom    G    A        0      0        2 
   3 chr3_102142034     HCab    G    A        0      0        2 
   3 chr3_102142034     HPrz    G    A        0      0        2 
   3 chr3_102142034     ZBoe    G    A        0      0        2 
   3 chr3_102142034     ZGre    G    A        1      2        2 
   3 chr3_102142034     ZHar    G    A        0      0        2 
   3 chr3_102142034   Sample    G    A        0      0        2 
   3 chr3_102149967     AAsi    A    G        0      0        2 
   3 chr3_102149967     AKia    A    G        0      0        2 
   3 chr3_102149967     AOna    A    G        0      0        2 
   3 chr3_102149967     ASom    A    G        0      0        2 
   3 chr3_102149967     HCab    A    G        1      2        2 
   3 chr3_102149967     HPrz    A    G        1      2        2 
   3 chr3_102149967     ZBoe    A    G        0      0        2 
   3 chr3_102149967     ZGre    A    G        0      0        2 
   3 chr3_102149967     ZHar    A    G        0      0        2 
   3 chr3_102149967   Sample    A    G        1      2        2 
   3 chr3_102150724     AAsi    A    G        0      0        2 
   3 chr3_102150724     AKia    A    G        0      0        2 
   3 chr3_102150724     AOna    A    G        0      0        2 
   3 chr3_102150724     ASom    A    G        0      0        2 
   3 chr3_102150724     HCab    A    G        0      0        2 
   3 chr3_102150724     HPrz    A    G        0      0        2 
   3 chr3_102150724     ZBoe    A    G      0.5      1        2 
   3 chr3_102150724     ZGre    A    G        0      0        2 
   3 chr3_102150724     ZHar    A    G        0      0        2 
   3 chr3_102150724   Sample    A    G        0      0        2 
   3 chr3_102151317     AAsi    T    C        0      0        2 
   3 chr3_102151317     AKia    T    C        0      0        2 
   3 chr3_102151317     AOna    T    C        0      0        2 
   3 chr3_102151317     ASom    T    C        0      0        2 
   3 chr3_102151317     HCab    T    C        1      2        2 
   3 chr3_102151317     HPrz    T    C        1      2        2 
   3 chr3_102151317     ZBoe    T    C        0      0        2 
   3 chr3_102151317     ZGre    T    C        0      0        2 
   3 chr3_102151317     ZHar    T    C        0      0        2 
   3 chr3_102151317   Sample    T    C        1      2        2 
   3 chr3_102167167     AAsi    G    A        1      2        2 
   3 chr3_102167167     AKia    G    A        1      2        2 
   3 chr3_102167167     AOna    G    A        1      2        2 
   3 chr3_102167167     ASom    G    A        1      2        2 
   3 chr3_102167167     HCab    G    A        0      0        2 
   3 chr3_102167167     HPrz    G    A        0      0        2 
   3 chr3_102167167     ZBoe    G    A        0      0        2 
   3 chr3_102167167     ZGre    G    A        0      0        2 
   3 chr3_102167167     ZHar    G    A        0      0        2 
   3 chr3_102167167   Sample    G    A        0      0        2 
   3 chr3_102194441     AAsi    A    C        0      0        2 
   3 chr3_102194441     AKia    A    C        0      0        2 
   3 chr3_102194441     AOna    A    C        0      0        2 
   3 chr3_102194441     ASom    A    C        0      0        2 
   3 chr3_102194441     HCab    A    C      0.5      1        2 
   3 chr3_102194441     HPrz    A    C      0.5      1        2 
   3 chr3_102194441     ZBoe    A    C        0      0        2 
   3 chr3_102194441     ZGre    A    C        0      0        2 
   3 chr3_102194441     ZHar    A    C        0      0        2 
   3 chr3_102194441   Sample    A    C        1      2        2 
   3 chr3_102196046     AAsi    A    T        1      2        2 
   3 chr3_102196046     AKia    A    T        0      0        2 
   3 chr3_102196046     AOna    A    T        0      0        2 
   3 chr3_102196046     ASom    A    T        1      2        2 
   3 chr3_102196046     HCab    A    T        0      0        2 
   3 chr3_102196046     HPrz    A    T        0      0        2 
   3 chr3_102196046     ZBoe    A    T        0      0        2 
   3 chr3_102196046     ZGre    A    T        0      0        2 
   3 chr3_102196046     ZHar    A    T        0      0        2 
   3 chr3_102196046   Sample    A    T        0      0        2 
   3 chr3_102202854     AAsi    C    G        0      0        2 
   3 chr3_102202854     AKia    C    G        0      0        2 
   3 chr3_102202854     AOna    C    G        0      0        2 
   3 chr3_102202854     ASom    C    G        0      0        2 
   3 chr3_102202854     HCab    C    G        0      0        2 
   3 chr3_102202854     HPrz    C    G        0      0        2 
   3 chr3_102202854     ZBoe    C    G      0.5      1        2 
   3 chr3_102202854     ZGre    C    G        0      0        2 
   3 chr3_102202854     ZHar    C    G        0      0        2 
   3 chr3_102202854   Sample    C    G        0      0        2 
   3 chr3_102209659     AAsi    C    T        0      0        2 
   3 chr3_102209659     AKia    C    T        0      0        2 
   3 chr3_102209659     AOna    C    T        0      0        2 
   3 chr3_102209659     ASom    C    T        0      0        2 
   3 chr3_102209659     HCab    C    T        0      0        2 
   3 chr3_102209659     HPrz    C    T        0      0        2 
   3 chr3_102209659     ZBoe    C    T        0      0        2 
   3 chr3_102209659     ZGre    C    T        0      0        2 
   3 chr3_102209659     ZHar    C    T      0.5      1        2 
   3 chr3_102209659   Sample    C    T        0      0        2 
   3 chr3_102213262     AAsi    G    A        0      0        2 
   3 chr3_102213262     AKia    G    A        0      0        2 
   3 chr3_102213262     AOna    G    A        0      0        2 
   3 chr3_102213262     ASom    G    A        0      0        2 
   3 chr3_102213262     HCab    G    A        1      2        2 
   3 chr3_102213262     HPrz    G    A        1      2        2 
   3 chr3_102213262     ZBoe    G    A        0      0        2 
   3 chr3_102213262     ZGre    G    A        0      0        2 
   3 chr3_102213262     ZHar    G    A        0      0        2 
   3 chr3_102213262   Sample    G    A        1      2        2 
   3 chr3_102214417     AAsi    A    G        0      0        2 
   3 chr3_102214417     AKia    A    G        0      0        2 
   3 chr3_102214417     AOna    A    G        0      0        2 
   3 chr3_102214417     ASom    A    G        0      0        2 
   3 chr3_102214417     HCab    A    G        0      0        2 
   3 chr3_102214417     HPrz    A    G        0      0        2 
   3 chr3_102214417     ZBoe    A    G        0      0        2 
   3 chr3_102214417     ZGre    A    G        0      0        2 
   3 chr3_102214417     ZHar    A    G        1      2        2 
   3 chr3_102214417   Sample    A    G        0      0        2 
   3 chr3_102214883     AAsi    A    G        0      0        2 
   3 chr3_102214883     AKia    A    G        0      0        2 
   3 chr3_102214883     AOna    A    G        0      0        2 
   3 chr3_102214883     ASom    A    G        0      0        2 
   3 chr3_102214883     HCab    A    G        1      2        2 
   3 chr3_102214883     HPrz    A    G        1      2        2 
   3 chr3_102214883     ZBoe    A    G        0      0        2 
   3 chr3_102214883     ZGre    A    G        0      0        2 
   3 chr3_102214883     ZHar    A    G        0      0        2 
   3 chr3_102214883   Sample    A    G        1      2        2 
   3 chr3_102222740     AAsi    T    G        0      0        2 
   3 chr3_102222740     AKia    T    G        0      0        2 
   3 chr3_102222740     AOna    T    G        0      0        2 
   3 chr3_102222740     ASom    T    G        0      0        2 
   3 chr3_102222740     HCab    T    G        1      2        2 
   3 chr3_102222740     HPrz    T    G        1      2        2 
   3 chr3_102222740     ZBoe    T    G        0      0        2 
   3 chr3_102222740     ZGre    T    G        0      0        2 
   3 chr3_102222740     ZHar    T    G        0      0        2 
   3 chr3_102222740   Sample    T    G        1      2        2 
   3 chr3_102236744     AAsi    T    C        0      0        2 
   3 chr3_102236744     AKia    T    C        0      0        2 
   3 chr3_102236744     AOna    T    C        0      0        2 
   3 chr3_102236744     ASom    T    C        0      0        2 
   3 chr3_102236744     HCab    T    C        0      0        2 
   3 chr3_102236744     HPrz    T    C        0      0        2 
   3 chr3_102236744     ZBoe    T    C      0.5      1        2 
   3 chr3_102236744     ZGre    T    C        0      0        2 
   3 chr3_102236744     ZHar    T    C        0      0        2 
   3 chr3_102236744   Sample    T    C        0      0        2 
   3 chr3_102238658     AAsi    T    C        0      0        2 
   3 chr3_102238658     AKia    T    C        0      0        2 
   3 chr3_102238658     AOna    T    C        1      2        2 
   3 chr3_102238658     ASom    T    C        0      0        2 
   3 chr3_102238658     HCab    T    C        0      0        2 
   3 chr3_102238658     HPrz    T    C        0      0        2 
   3 chr3_102238658     ZBoe    T    C        0      0        2 
   3 chr3_102238658     ZGre    T    C        0      0        2 
   3 chr3_102238658     ZHar    T    C        0      0        2 
   3 chr3_102238658   Sample    T    C        0      0        2 
   3 chr3_102239851     AAsi    A    G        0      0        2 
   3 chr3_102239851     AKia    A    G        0      0        2 
   3 chr3_102239851     AOna    A    G        0      0        2 
   3 chr3_102239851     ASom    A    G        0      0        2 
   3 chr3_102239851     HCab    A    G        0      0        2 
   3 chr3_102239851     HPrz    A    G        1      2        2 
   3 chr3_102239851     ZBoe    A    G        0      0        2 
   3 chr3_102239851     ZGre    A    G        0      0        2 
   3 chr3_102239851     ZHar    A    G        0      0        2 
   3 chr3_102239851   Sample    A    G        1      2        2 
   3 chr3_102242623     AAsi    C    T        0      0        2 
   3 chr3_102242623     AKia    C    T        0      0        2 
   3 chr3_102242623     AOna    C    T        0      0        2 
   3 chr3_102242623     ASom    C    T        0      0        2 
   3 chr3_102242623     HCab    C    T        1      2        2 
   3 chr3_102242623     HPrz    C    T        1      2        2 
   3 chr3_102242623     ZBoe    C    T        0      0        2 
   3 chr3_102242623     ZGre    C    T        0      0        2 
   3 chr3_102242623     ZHar    C    T        0      0        2 
   3 chr3_102242623   Sample    C    T        1      2        2 
   3 chr3_102246598     AAsi    C    T        0      0        2 
   3 chr3_102246598     AKia    C    T        0      0        2 
   3 chr3_102246598     AOna    C    T        0      0        2 
   3 chr3_102246598     ASom    C    T        0      0        2 
   3 chr3_102246598     HCab    C    T        0      0        2 
   3 chr3_102246598     HPrz    C    T        0      0        2 
   3 chr3_102246598     ZBoe    C    T        0      0        2 
   3 chr3_102246598     ZGre    C    T      0.5      1        2 
   3 chr3_102246598     ZHar    C    T        0      0        2 
   3 chr3_102246598   Sample    C    T        0      0        2 
   3 chr3_102249174     AAsi    A    G        1      2        2 
   3 chr3_102249174     AKia    A    G        0      0        2 
   3 chr3_102249174     AOna    A    G        0      0        2 
   3 chr3_102249174     ASom    A    G        1      2        2 
   3 chr3_102249174     HCab    A    G        0      0        2 
   3 chr3_102249174     HPrz    A    G        0      0        2 
   3 chr3_102249174     ZBoe    A    G        1      2        2 
   3 chr3_102249174     ZGre    A    G        0      0        2 
   3 chr3_102249174     ZHar    A    G        1      2        2 
   3 chr3_102249174   Sample    A    G        0      0        2 
   3 chr3_102254466     AAsi    A    G        0      0        2 
   3 chr3_102254466     AKia    A    G        0      0        2 
   3 chr3_102254466     AOna    A    G        0      0        2 
   3 chr3_102254466     ASom    A    G        0      0        2 
   3 chr3_102254466     HCab    A    G      0.5      1        2 
   3 chr3_102254466     HPrz    A    G        0      0        2 
   3 chr3_102254466     ZBoe    A    G        0      0        2 
   3 chr3_102254466     ZGre    A    G        0      0        2 
   3 chr3_102254466     ZHar    A    G        0      0        2 
   3 chr3_102254466   Sample    A    G        0      0        2 
   3 chr3_102266325     AAsi    T    G        0      0        2 
   3 chr3_102266325     AKia    T    G        0      0        2 
   3 chr3_102266325     AOna    T    G        0      0        2 
   3 chr3_102266325     ASom    T    G        0      0        2 
   3 chr3_102266325     HCab    T    G        0      0        2 
   3 chr3_102266325     HPrz    T    G        0      0        2 
   3 chr3_102266325     ZBoe    T    G      0.5      1        2 
   3 chr3_102266325     ZGre    T    G        0      0        2 
   3 chr3_102266325     ZHar    T    G        0      0        2 
   3 chr3_102266325   Sample    T    G        0      0        2 
   3 chr3_102266443     AAsi    C    T        0      0        2 
   3 chr3_102266443     AKia    C    T        0      0        2 
   3 chr3_102266443     AOna    C    T        0      0        2 
   3 chr3_102266443     ASom    C    T        0      0        2 
   3 chr3_102266443     HCab    C    T        1      2        2 
   3 chr3_102266443     HPrz    C    T        1      2        2 
   3 chr3_102266443     ZBoe    C    T      0.5      1        2 
   3 chr3_102266443     ZGre    C    T        1      2        2 
   3 chr3_102266443     ZHar    C    T        0      0        2 
   3 chr3_102266443   Sample    C    T        1      2        2 
   3 chr3_102270257     AAsi    A    G        0      0        2 
   3 chr3_102270257     AKia    A    G        0      0        2 
   3 chr3_102270257     AOna    A    G        0      0        2 
   3 chr3_102270257     ASom    A    G        0      0        2 
   3 chr3_102270257     HCab    A    G        0      0        2 
   3 chr3_102270257     HPrz    A    G        0      0        2 
   3 chr3_102270257     ZBoe    A    G      0.5      1        2 
   3 chr3_102270257     ZGre    A    G        0      0        2 
   3 chr3_102270257     ZHar    A    G        0      0        2 
   3 chr3_102270257   Sample    A    G        0      0        2 
   3 chr3_102274691     AAsi    C    T        0      0        2 
   3 chr3_102274691     AKia    C    T        0      0        2 
   3 chr3_102274691     AOna    C    T        0      0        2 
   3 chr3_102274691     ASom    C    T        0      0        2 
   3 chr3_102274691     HCab    C    T        1      2        2 
   3 chr3_102274691     HPrz    C    T        1      2        2 
   3 chr3_102274691     ZBoe    C    T        0      0        2 
   3 chr3_102274691     ZGre    C    T        0      0        2 
   3 chr3_102274691     ZHar    C    T        0      0        2 
   3 chr3_102274691   Sample    C    T        1      2        2 
   3 chr3_102278586     AAsi    A    G        0      0        2 
   3 chr3_102278586     AKia    A    G      0.5      1        2 
   3 chr3_102278586     AOna    A    G        0      0        2 
   3 chr3_102278586     ASom    A    G        0      0        2 
   3 chr3_102278586     HCab    A    G        0      0        2 
   3 chr3_102278586     HPrz    A    G        0      0        2 
   3 chr3_102278586     ZBoe    A    G        0      0        2 
   3 chr3_102278586     ZGre    A    G        0      0        2 
   3 chr3_102278586     ZHar    A    G        0      0        2 
   3 chr3_102278586   Sample    A    G        0      0        2 
   3 chr3_102287327     AAsi    A    T        0      0        2 
   3 chr3_102287327     AKia    A    T        0      0        2 
   3 chr3_102287327     AOna    A    T        0      0        2 
   3 chr3_102287327     ASom    A    T        0      0        2 
   3 chr3_102287327     HCab    A    T        0      0        2 
   3 chr3_102287327     HPrz    A    T      0.5      1        2 
   3 chr3_102287327     ZBoe    A    T        0      0        2 
   3 chr3_102287327     ZGre    A    T        0      0        2 
   3 chr3_102287327     ZHar    A    T        0      0        2 
   3 chr3_102287327   Sample    A    T        0      0        2 
   3 chr3_102287976     AAsi    T    C        0      0        2 
   3 chr3_102287976     AKia    T    C        0      0        2 
   3 chr3_102287976     AOna    T    C        0      0        2 
   3 chr3_102287976     ASom    T    C        0      0        2 
   3 chr3_102287976     HCab    T    C        1      2        2 
   3 chr3_102287976     HPrz    T    C      0.5      1        2 
   3 chr3_102287976     ZBoe    T    C        0      0        2 
   3 chr3_102287976     ZGre    T    C        0      0        2 
   3 chr3_102287976     ZHar    T    C        0      0        2 
   3 chr3_102287976   Sample    T    C        1      2        2 
   3 chr3_102288579     AAsi    G    A        1      2        2 
   3 chr3_102288579     AKia    G    A        0      0        2 
   3 chr3_102288579     AOna    G    A        0      0        2 
   3 chr3_102288579     ASom    G    A      0.5      1        2 
   3 chr3_102288579     HCab    G    A        0      0        2 
   3 chr3_102288579     HPrz    G    A        0      0        2 
   3 chr3_102288579     ZBoe    G    A        0      0        2 
   3 chr3_102288579     ZGre    G    A        0      0        2 
   3 chr3_102288579     ZHar    G    A        0      0        2 
   3 chr3_102288579   Sample    G    A        0      0        2 
   3 chr3_102291364     AAsi    C    T        0      0        2 
   3 chr3_102291364     AKia    C    T        0      0        2 
   3 chr3_102291364     AOna    C    T        0      0        2 
   3 chr3_102291364     ASom    C    T        0      0        2 
   3 chr3_102291364     HCab    C    T        1      2        2 
   3 chr3_102291364     HPrz    C    T        1      2        2 
   3 chr3_102291364     ZBoe    C    T        0      0        2 
   3 chr3_102291364     ZGre    C    T        0      0        2 
   3 chr3_102291364     ZHar    C    T        0      0        2 
   3 chr3_102291364   Sample    C    T        1      2        2 
   3 chr3_102297035     AAsi    T    C        1      2        2 
   3 chr3_102297035     AKia    T    C        0      0        2 
   3 chr3_102297035     AOna    T    C        0      0        2 
   3 chr3_102297035     ASom    T    C        1      2        2 
   3 chr3_102297035     HCab    T    C        0      0        2 
   3 chr3_102297035     HPrz    T    C        0      0        2 
   3 chr3_102297035     ZBoe    T    C        0      0        2 
   3 chr3_102297035     ZGre    T    C        0      0        2 
   3 chr3_102297035     ZHar    T    C        0      0        2 
   3 chr3_102297035   Sample    T    C        0      0        2 
   3 chr3_102303716     AAsi    T    G        0      0        2 
   3 chr3_102303716     AKia    T    G        0      0        2 
   3 chr3_102303716     AOna    T    G        0      0        2 
   3 chr3_102303716     ASom    T    G        0      0        2 
   3 chr3_102303716     HCab    T    G      0.5      1        2 
   3 chr3_102303716     HPrz    T    G        1      2        2 
   3 chr3_102303716     ZBoe    T    G        0      0        2 
   3 chr3_102303716     ZGre    T    G        0      0        2 
   3 chr3_102303716     ZHar    T    G        0      0        2 
   3 chr3_102303716   Sample    T    G        1      2        2 
   3 chr3_102312683     AAsi    T    C        1      2        2 
   3 chr3_102312683     AKia    T    C        0      0        2 
   3 chr3_102312683     AOna    T    C        0      0        2 
   3 chr3_102312683     ASom    T    C        1      2        2 
   3 chr3_102312683     HCab    T    C        0      0        2 
   3 chr3_102312683     HPrz    T    C        0      0        2 
   3 chr3_102312683     ZBoe    T    C        0      0        2 
   3 chr3_102312683     ZGre    T    C        0      0        2 
   3 chr3_102312683     ZHar    T    C        0      0        2 
   3 chr3_102312683   Sample    T    C        1      2        2 
   3 chr3_102317754     AAsi    A    C        1      2        2 
   3 chr3_102317754     AKia    A    C        1      2        2 
   3 chr3_102317754     AOna    A    C        1      2        2 
   3 chr3_102317754     ASom    A    C        1      2        2 
   3 chr3_102317754     HCab    A    C        0      0        2 
   3 chr3_102317754     HPrz    A    C        0      0        2 
   3 chr3_102317754     ZBoe    A    C        0      0        2 
   3 chr3_102317754     ZGre    A    C        0      0        2 
   3 chr3_102317754     ZHar    A    C        0      0        2 
   3 chr3_102317754   Sample    A    C        0      0        2 
   3 chr3_102318392     AAsi    T    G        0      0        2 
   3 chr3_102318392     AKia    T    G        0      0        2 
   3 chr3_102318392     AOna    T    G        0      0        2 
   3 chr3_102318392     ASom    T    G        0      0        2 
   3 chr3_102318392     HCab    T    G        1      2        2 
   3 chr3_102318392     HPrz    T    G        1      2        2 
   3 chr3_102318392     ZBoe    T    G        0      0        2 
   3 chr3_102318392     ZGre    T    G        0      0        2 
   3 chr3_102318392     ZHar    T    G        0      0        2 
   3 chr3_102318392   Sample    T    G        1      2        2 
   3 chr3_102320280     AAsi    T    C        0      0        2 
   3 chr3_102320280     AKia    T    C        0      0        2 
   3 chr3_102320280     AOna    T    C        0      0        2 
   3 chr3_102320280     ASom    T    C        0      0        2 
   3 chr3_102320280     HCab    T    C      0.5      1        2 
   3 chr3_102320280     HPrz    T    C        0      0        2 
   3 chr3_102320280     ZBoe    T    C        0      0        2 
   3 chr3_102320280     ZGre    T    C        0      0        2 
   3 chr3_102320280     ZHar    T    C        0      0        2 
   3 chr3_102320280   Sample    T    C        0      0        2 
   3 chr3_102323479     AAsi    T    G        0      0        2 
   3 chr3_102323479     AKia    T    G        0      0        2 
   3 chr3_102323479     AOna    T    G        0      0        2 
   3 chr3_102323479     ASom    T    G        0      0        2 
   3 chr3_102323479     HCab    T    G        1      2        2 
   3 chr3_102323479     HPrz    T    G        1      2        2 
   3 chr3_102323479     ZBoe    T    G        0      0        2 
   3 chr3_102323479     ZGre    T    G        0      0        2 
   3 chr3_102323479     ZHar    T    G        0      0        2 
   3 chr3_102323479   Sample    T    G        1      2        2 
   3 chr3_102329960     AAsi    T    A        0      0        2 
   3 chr3_102329960     AKia    T    A        0      0        2 
   3 chr3_102329960     AOna    T    A        0      0        2 
   3 chr3_102329960     ASom    T    A        0      0        2 
   3 chr3_102329960     HCab    T    A        0      0        2 
   3 chr3_102329960     HPrz    T    A      0.5      1        2 
   3 chr3_102329960     ZBoe    T    A        0      0        2 
   3 chr3_102329960     ZGre    T    A        0      0        2 
   3 chr3_102329960     ZHar    T    A        0      0        2 
   3 chr3_102329960   Sample    T    A        0      0        2 
   3 chr3_102331424     AAsi    C    T        0      0        2 
   3 chr3_102331424     AKia    C    T        0      0        2 
   3 chr3_102331424     AOna    C    T        0      0        2 
   3 chr3_102331424     ASom    C    T        0      0        2 
   3 chr3_102331424     HCab    C    T        0      0        2 
   3 chr3_102331424     HPrz    C    T        0      0        2 
   3 chr3_102331424     ZBoe    C    T        0      0        2 
   3 chr3_102331424     ZGre    C    T        0      0        2 
   3 chr3_102331424     ZHar    C    T        1      2        2 
   3 chr3_102331424   Sample    C    T        0      0        2 
   3 chr3_102331541     AAsi    G    A        0      0        2 
   3 chr3_102331541     AKia    G    A        0      0        2 
   3 chr3_102331541     AOna    G    A        0      0        2 
   3 chr3_102331541     ASom    G    A        0      0        2 
   3 chr3_102331541     HCab    G    A        0      0        2 
   3 chr3_102331541     HPrz    G    A        0      0        2 
   3 chr3_102331541     ZBoe    G    A        0      0        2 
   3 chr3_102331541     ZGre    G    A        1      2        2 
   3 chr3_102331541     ZHar    G    A        0      0        2 
   3 chr3_102331541   Sample    G    A        0      0        2 
   3 chr3_102336979     AAsi    A    G        0      0        2 
   3 chr3_102336979     AKia    A    G        0      0        2 
   3 chr3_102336979     AOna    A    G        0      0        2 
   3 chr3_102336979     ASom    A    G        0      0        2 
   3 chr3_102336979     HCab    A    G        1      2        2 
   3 chr3_102336979     HPrz    A    G        1      2        2 
   3 chr3_102336979     ZBoe    A    G        0      0        2 
   3 chr3_102336979     ZGre    A    G        0      0        2 
   3 chr3_102336979     ZHar    A    G        0      0        2 
   3 chr3_102336979   Sample    A    G        1      2        2 
   3 chr3_102339706     AAsi    G    A        0      0        2 
   3 chr3_102339706     AKia    G    A        0      0        2 
   3 chr3_102339706     AOna    G    A        0      0        2 
   3 chr3_102339706     ASom    G    A        0      0        2 
   3 chr3_102339706     HCab    G    A        1      2        2 
   3 chr3_102339706     HPrz    G    A        1      2        2 
   3 chr3_102339706     ZBoe    G    A        0      0        2 
   3 chr3_102339706     ZGre    G    A        0      0        2 
   3 chr3_102339706     ZHar    G    A        0      0        2 
   3 chr3_102339706   Sample    G    A        1      2        2 
   3 chr3_102340653     AAsi    G    C        0      0        2 
   3 chr3_102340653     AKia    G    C        0      0        2 
   3 chr3_102340653     AOna    G    C        0      0        2 
   3 chr3_102340653     ASom    G    C        0      0        2 
   3 chr3_102340653     HCab    G    C        1      2        2 
   3 chr3_102340653     HPrz    G    C        1      2        2 
   3 chr3_102340653     ZBoe    G    C        0      0        2 
   3 chr3_102340653     ZGre    G    C        0      0        2 
   3 chr3_102340653     ZHar    G    C        0      0        2 
   3 chr3_102340653   Sample    G    C        1      2        2 
   3 chr3_102342807     AAsi    G    T        0      0        2 
   3 chr3_102342807     AKia    G    T        0      0        2 
   3 chr3_102342807     AOna    G    T        0      0        2 
   3 chr3_102342807     ASom    G    T      0.5      1        2 
   3 chr3_102342807     HCab    G    T        0      0        2 
   3 chr3_102342807     HPrz    G    T        0      0        2 
   3 chr3_102342807     ZBoe    G    T        0      0        2 
   3 chr3_102342807     ZGre    G    T        0      0        2 
   3 chr3_102342807     ZHar    G    T        0      0        2 
   3 chr3_102342807   Sample    G    T        0      0        2 
   3 chr3_102343825     AAsi    G    A        0      0        2 
   3 chr3_102343825     AKia    G    A        0      0        2 
   3 chr3_102343825     AOna    G    A        0      0        2 
   3 chr3_102343825     ASom    G    A        0      0        2 
   3 chr3_102343825     HCab    G    A        1      2        2 
   3 chr3_102343825     HPrz    G    A        1      2        2 
   3 chr3_102343825     ZBoe    G    A        0      0        2 
   3 chr3_102343825     ZGre    G    A        0      0        2 
   3 chr3_102343825     ZHar    G    A        0      0        2 
   3 chr3_102343825   Sample    G    A        1      2        2 
   3 chr3_102352093     AAsi    C    G        0      0        2 
   3 chr3_102352093     AKia    C    G        0      0        2 
   3 chr3_102352093     AOna    C    G        0      0        2 
   3 chr3_102352093     ASom    C    G      0.5      1        2 
   3 chr3_102352093     HCab    C    G        0      0        2 
   3 chr3_102352093     HPrz    C    G        0      0        2 
   3 chr3_102352093     ZBoe    C    G        0      0        2 
   3 chr3_102352093     ZGre    C    G        0      0        2 
   3 chr3_102352093     ZHar    C    G        0      0        2 
   3 chr3_102352093   Sample    C    G        0      0        2 
   3 chr3_102356122     AAsi    T    C        0      0        2 
   3 chr3_102356122     AKia    T    C        0      0        2 
   3 chr3_102356122     AOna    T    C        0      0        2 
   3 chr3_102356122     ASom    T    C        0      0        2 
   3 chr3_102356122     HCab    T    C        1      2        2 
   3 chr3_102356122     HPrz    T    C        1      2        2 
   3 chr3_102356122     ZBoe    T    C        0      0        2 
   3 chr3_102356122     ZGre    T    C        0      0        2 
   3 chr3_102356122     ZHar    T    C        0      0        2 
   3 chr3_102356122   Sample    T    C        1      2        2 
   3 chr3_102358364     AAsi    G    A        0      0        2 
   3 chr3_102358364     AKia    G    A        0      0        2 
   3 chr3_102358364     AOna    G    A        0      0        2 
   3 chr3_102358364     ASom    G    A        0      0        2 
   3 chr3_102358364     HCab    G    A        0      0        2 
   3 chr3_102358364     HPrz    G    A        0      0        2 
   3 chr3_102358364     ZBoe    G    A        0      0        2 
   3 chr3_102358364     ZGre    G    A        0      0        2 
   3 chr3_102358364     ZHar    G    A        1      2        2 
   3 chr3_102358364   Sample    G    A        0      0        2 
   3 chr3_102358423     AAsi    A    T        0      0        2 
   3 chr3_102358423     AKia    A    T        0      0        2 
   3 chr3_102358423     AOna    A    T        0      0        2 
   3 chr3_102358423     ASom    A    T      0.5      1        2 
   3 chr3_102358423     HCab    A    T        0      0        2 
   3 chr3_102358423     HPrz    A    T        0      0        2 
   3 chr3_102358423     ZBoe    A    T        0      0        2 
   3 chr3_102358423     ZGre    A    T        0      0        2 
   3 chr3_102358423     ZHar    A    T        0      0        2 
   3 chr3_102358423   Sample    A    T        0      0        2 
   3 chr3_102360870     AAsi    T    C        0      0        2 
   3 chr3_102360870     AKia    T    C      0.5      1        2 
   3 chr3_102360870     AOna    T    C        0      0        2 
   3 chr3_102360870     ASom    T    C        0      0        2 
   3 chr3_102360870     HCab    T    C        0      0        2 
   3 chr3_102360870     HPrz    T    C        0      0        2 
   3 chr3_102360870     ZBoe    T    C        0      0        2 
   3 chr3_102360870     ZGre    T    C        0      0        2 
   3 chr3_102360870     ZHar    T    C        0      0        2 
   3 chr3_102360870   Sample    T    C        1      2        2 
   3 chr3_102364744     AAsi    A    G        0      0        2 
   3 chr3_102364744     AKia    A    G        0      0        2 
   3 chr3_102364744     AOna    A    G        0      0        2 
   3 chr3_102364744     ASom    A    G        0      0        2 
   3 chr3_102364744     HCab    A    G        1      2        2 
   3 chr3_102364744     HPrz    A    G        1      2        2 
   3 chr3_102364744     ZBoe    A    G        0      0        2 
   3 chr3_102364744     ZGre    A    G        0      0        2 
   3 chr3_102364744     ZHar    A    G        0      0        2 
   3 chr3_102364744   Sample    A    G        1      2        2 
   3 chr3_102375230     AAsi    C    T        0      0        2 
   3 chr3_102375230     AKia    C    T        0      0        2 
   3 chr3_102375230     AOna    C    T        0      0        2 
   3 chr3_102375230     ASom    C    T        0      0        2 
   3 chr3_102375230     HCab    C    T        0      0        2 
   3 chr3_102375230     HPrz    C    T        0      0        2 
   3 chr3_102375230     ZBoe    C    T        1      2        2 
   3 chr3_102375230     ZGre    C    T        0      0        2 
   3 chr3_102375230     ZHar    C    T        0      0        2 
   3 chr3_102375230   Sample    C    T        0      0        2 
   3 chr3_102375407     AAsi    T    C        0      0        2 
   3 chr3_102375407     AKia    T    C        0      0        2 
   3 chr3_102375407     AOna    T    C        0      0        2 
   3 chr3_102375407     ASom    T    C        0      0        2 
   3 chr3_102375407     HCab    T    C        1      2        2 
   3 chr3_102375407     HPrz    T    C        1      2        2 
   3 chr3_102375407     ZBoe    T    C        0      0        2 
   3 chr3_102375407     ZGre    T    C        0      0        2 
   3 chr3_102375407     ZHar    T    C        0      0        2 
   3 chr3_102375407   Sample    T    C        1      2        2 
   3 chr3_102391203     AAsi    C    A        0      0        2 
   3 chr3_102391203     AKia    C    A        0      0        2 
   3 chr3_102391203     AOna    C    A        0      0        2 
   3 chr3_102391203     ASom    C    A        0      0        2 
   3 chr3_102391203     HCab    C    A        1      2        2 
   3 chr3_102391203     HPrz    C    A        1      2        2 
   3 chr3_102391203     ZBoe    C    A        0      0        2 
   3 chr3_102391203     ZGre    C    A        0      0        2 
   3 chr3_102391203     ZHar    C    A        0      0        2 
   3 chr3_102391203   Sample    C    A        1      2        2 
   3 chr3_102394829     AAsi    A    C        0      0        2 
   3 chr3_102394829     AKia    A    C        0      0        2 
   3 chr3_102394829     AOna    A    C        0      0        2 
   3 chr3_102394829     ASom    A    C        0      0        2 
   3 chr3_102394829     HCab    A    C        1      2        2 
   3 chr3_102394829     HPrz    A    C        1      2        2 
   3 chr3_102394829     ZBoe    A    C        0      0        2 
   3 chr3_102394829     ZGre    A    C        0      0        2 
   3 chr3_102394829     ZHar    A    C        0      0        2 
   3 chr3_102394829   Sample    A    C        1      2        2 
   3 chr3_102406915     AAsi    G    A        0      0        2 
   3 chr3_102406915     AKia    G    A        0      0        2 
   3 chr3_102406915     AOna    G    A        0      0        2 
   3 chr3_102406915     ASom    G    A        0      0        2 
   3 chr3_102406915     HCab    G    A        1      2        2 
   3 chr3_102406915     HPrz    G    A        1      2        2 
   3 chr3_102406915     ZBoe    G    A        0      0        2 
   3 chr3_102406915     ZGre    G    A        0      0        2 
   3 chr3_102406915     ZHar    G    A        0      0        2 
   3 chr3_102406915   Sample    G    A        1      2        2 
   3 chr3_102410921     AAsi    G    A        0      0        2 
   3 chr3_102410921     AKia    G    A        0      0        2 
   3 chr3_102410921     AOna    G    A        0      0        2 
   3 chr3_102410921     ASom    G    A        0      0        2 
   3 chr3_102410921     HCab    G    A        0      0        2 
   3 chr3_102410921     HPrz    G    A        0      0        2 
   3 chr3_102410921     ZBoe    G    A        1      2        2 
   3 chr3_102410921     ZGre    G    A        0      0        2 
   3 chr3_102410921     ZHar    G    A        0      0        2 
   3 chr3_102410921   Sample    G    A        0      0        2 
   3 chr3_102413663     AAsi    G    A        0      0        2 
   3 chr3_102413663     AKia    G    A        0      0        2 
   3 chr3_102413663     AOna    G    A        0      0        2 
   3 chr3_102413663     ASom    G    A        0      0        2 
   3 chr3_102413663     HCab    G    A        0      0        2 
   3 chr3_102413663     HPrz    G    A        0      0        2 
   3 chr3_102413663     ZBoe    G    A      0.5      1        2 
   3 chr3_102413663     ZGre    G    A        0      0        2 
   3 chr3_102413663     ZHar    G    A        0      0        2 
   3 chr3_102413663   Sample    G    A        0      0        2 
   3 chr3_102415334     AAsi    A    G        0      0        2 
   3 chr3_102415334     AKia    A    G      0.5      1        2 
   3 chr3_102415334     AOna    A    G        0      0        2 
   3 chr3_102415334     ASom    A    G        0      0        2 
   3 chr3_102415334     HCab    A    G        0      0        2 
   3 chr3_102415334     HPrz    A    G        0      0        2 
   3 chr3_102415334     ZBoe    A    G        0      0        2 
   3 chr3_102415334     ZGre    A    G        0      0        2 
   3 chr3_102415334     ZHar    A    G        0      0        2 
   3 chr3_102415334   Sample    A    G        0      0        2 
   3 chr3_102417403     AAsi    A    G        0      0        2 
   3 chr3_102417403     AKia    A    G        0      0        2 
   3 chr3_102417403     AOna    A    G        0      0        2 
   3 chr3_102417403     ASom    A    G        0      0        2 
   3 chr3_102417403     HCab    A    G        1      2        2 
   3 chr3_102417403     HPrz    A    G        1      2        2 
   3 chr3_102417403     ZBoe    A    G        0      0        2 
   3 chr3_102417403     ZGre    A    G        0      0        2 
   3 chr3_102417403     ZHar    A    G        0      0        2 
   3 chr3_102417403   Sample    A    G        1      2        2 
   3 chr3_102418520     AAsi    A    G        0      0        2 
   3 chr3_102418520     AKia    A    G        0      0        2 
   3 chr3_102418520     AOna    A    G        0      0        2 
   3 chr3_102418520     ASom    A    G        0      0        2 
   3 chr3_102418520     HCab    A    G      0.5      1        2 
   3 chr3_102418520     HPrz    A    G        0      0        2 
   3 chr3_102418520     ZBoe    A    G        0      0        2 
   3 chr3_102418520     ZGre    A    G        0      0        2 
   3 chr3_102418520     ZHar    A    G        0      0        2 
   3 chr3_102418520   Sample    A    G        0      0        2 
   3 chr3_102418943     AAsi    C    A        0      0        2 
   3 chr3_102418943     AKia    C    A        0      0        2 
   3 chr3_102418943     AOna    C    A        0      0        2 
   3 chr3_102418943     ASom    C    A        0      0        2 
   3 chr3_102418943     HCab    C    A        1      2        2 
   3 chr3_102418943     HPrz    C    A        1      2        2 
   3 chr3_102418943     ZBoe    C    A        0      0        2 
   3 chr3_102418943     ZGre    C    A        0      0        2 
   3 chr3_102418943     ZHar    C    A        0      0        2 
   3 chr3_102418943   Sample    C    A        1      2        2 
   3 chr3_102432505     AAsi    G    C        0      0        2 
   3 chr3_102432505     AKia    G    C        0      0        2 
   3 chr3_102432505     AOna    G    C        0      0        2 
   3 chr3_102432505     ASom    G    C        0      0        2 
   3 chr3_102432505     HCab    G    C        1      2        2 
   3 chr3_102432505     HPrz    G    C        1      2        2 
   3 chr3_102432505     ZBoe    G    C        0      0        2 
   3 chr3_102432505     ZGre    G    C        0      0        2 
   3 chr3_102432505     ZHar    G    C        0      0        2 
   3 chr3_102432505   Sample    G    C        1      2        2 
   3 chr3_102445342     AAsi    A    G        0      0        2 
   3 chr3_102445342     AKia    A    G        0      0        2 
   3 chr3_102445342     AOna    A    G        0      0        2 
   3 chr3_102445342     ASom    A    G        0      0        2 
   3 chr3_102445342     HCab    A    G        1      2        2 
   3 chr3_102445342     HPrz    A    G        1      2        2 
   3 chr3_102445342     ZBoe    A    G        0      0        2 
   3 chr3_102445342     ZGre    A    G        0      0        2 
   3 chr3_102445342     ZHar    A    G        0      0        2 
   3 chr3_102445342   Sample    A    G        1      2        2 
   3 chr3_102445382     AAsi    C    G        0      0        2 
   3 chr3_102445382     AKia    C    G        0      0        2 
   3 chr3_102445382     AOna    C    G        0      0        2 
   3 chr3_102445382     ASom    C    G        0      0        2 
   3 chr3_102445382     HCab    C    G      0.5      1        2 
   3 chr3_102445382     HPrz    C    G        0      0        2 
   3 chr3_102445382     ZBoe    C    G        0      0        2 
   3 chr3_102445382     ZGre    C    G        0      0        2 
   3 chr3_102445382     ZHar    C    G        0      0        2 
   3 chr3_102445382   Sample    C    G        0      0        2 
   3 chr3_102451565     AAsi    G    A        0      0        2 
   3 chr3_102451565     AKia    G    A        0      0        2 
   3 chr3_102451565     AOna    G    A        0      0        2 
   3 chr3_102451565     ASom    G    A        0      0        2 
   3 chr3_102451565     HCab    G    A        1      2        2 
   3 chr3_102451565     HPrz    G    A        1      2        2 
   3 chr3_102451565     ZBoe    G    A        0      0        2 
   3 chr3_102451565     ZGre    G    A        0      0        2 
   3 chr3_102451565     ZHar    G    A        0      0        2 
   3 chr3_102451565   Sample    G    A        1      2        2 
   3 chr3_102457313     AAsi    G    A        0      0        2 
   3 chr3_102457313     AKia    G    A        0      0        2 
   3 chr3_102457313     AOna    G    A        0      0        2 
   3 chr3_102457313     ASom    G    A        0      0        2 
   3 chr3_102457313     HCab    G    A        1      2        2 
   3 chr3_102457313     HPrz    G    A        1      2        2 
   3 chr3_102457313     ZBoe    G    A        0      0        2 
   3 chr3_102457313     ZGre    G    A        0      0        2 
   3 chr3_102457313     ZHar    G    A        0      0        2 
   3 chr3_102457313   Sample    G    A        1      2        2 
   3 chr3_102464950     AAsi    C    T        0      0        2 
   3 chr3_102464950     AKia    C    T        0      0        2 
   3 chr3_102464950     AOna    C    T        1      2        2 
   3 chr3_102464950     ASom    C    T        0      0        2 
   3 chr3_102464950     HCab    C    T        0      0        2 
   3 chr3_102464950     HPrz    C    T        0      0        2 
   3 chr3_102464950     ZBoe    C    T        0      0        2 
   3 chr3_102464950     ZGre    C    T        0      0        2 
   3 chr3_102464950     ZHar    C    T        0      0        2 
   3 chr3_102464950   Sample    C    T        0      0        2 
   3 chr3_102467851     AAsi    T    G        0      0        2 
   3 chr3_102467851     AKia    T    G        0      0        2 
   3 chr3_102467851     AOna    T    G        0      0        2 
   3 chr3_102467851     ASom    T    G        0      0        2 
   3 chr3_102467851     HCab    T    G      0.5      1        2 
   3 chr3_102467851     HPrz    T    G        1      2        2 
   3 chr3_102467851     ZBoe    T    G        0      0        2 
   3 chr3_102467851     ZGre    T    G        0      0        2 
   3 chr3_102467851     ZHar    T    G        0      0        2 
   3 chr3_102467851   Sample    T    G        1      2        2 
   3 chr3_102474146     AAsi    A    G        0      0        2 
   3 chr3_102474146     AKia    A    G        0      0        2 
   3 chr3_102474146     AOna    A    G        0      0        2 
   3 chr3_102474146     ASom    A    G        0      0        2 
   3 chr3_102474146     HCab    A    G        1      2        2 
   3 chr3_102474146     HPrz    A    G        0      0        2 
   3 chr3_102474146     ZBoe    A    G        0      0        2 
   3 chr3_102474146     ZGre    A    G        0      0        2 
   3 chr3_102474146     ZHar    A    G        0      0        2 
   3 chr3_102474146   Sample    A    G        1      2        2 
   3 chr3_102482687     AAsi    T    C        0      0        2 
   3 chr3_102482687     AKia    T    C        0      0        2 
   3 chr3_102482687     AOna    T    C        0      0        2 
   3 chr3_102482687     ASom    T    C        0      0        2 
   3 chr3_102482687     HCab    T    C        0      0        2 
   3 chr3_102482687     HPrz    T    C      0.5      1        2 
   3 chr3_102482687     ZBoe    T    C        0      0        2 
   3 chr3_102482687     ZGre    T    C        0      0        2 
   3 chr3_102482687     ZHar    T    C        0      0        2 
   3 chr3_102482687   Sample    T    C        1      2        2 
   3 chr3_102484725     AAsi    A    G        0      0        2 
   3 chr3_102484725     AKia    A    G        0      0        2 
   3 chr3_102484725     AOna    A    G        0      0        2 
   3 chr3_102484725     ASom    A    G        0      0        2 
   3 chr3_102484725     HCab    A    G      0.5      1        2 
   3 chr3_102484725     HPrz    A    G        0      0        2 
   3 chr3_102484725     ZBoe    A    G        0      0        2 
   3 chr3_102484725     ZGre    A    G        0      0        2 
   3 chr3_102484725     ZHar    A    G        0      0        2 
   3 chr3_102484725   Sample    A    G        0      0        2 
   3 chr3_102489336     AAsi    G    C        0      0        2 
   3 chr3_102489336     AKia    G    C        0      0        2 
   3 chr3_102489336     AOna    G    C        0      0        2 
   3 chr3_102489336     ASom    G    C        0      0        2 
   3 chr3_102489336     HCab    G    C      0.5      1        2 
   3 chr3_102489336     HPrz    G    C        0      0        2 
   3 chr3_102489336     ZBoe    G    C        0      0        2 
   3 chr3_102489336     ZGre    G    C        0      0        2 
   3 chr3_102489336     ZHar    G    C        0      0        2 
   3 chr3_102489336   Sample    G    C        0      0        2 
   3 chr3_102492480     AAsi    A    T        0      0        2 
   3 chr3_102492480     AKia    A    T        0      0        2 
   3 chr3_102492480     AOna    A    T        0      0        2 
   3 chr3_102492480     ASom    A    T        0      0        2 
   3 chr3_102492480     HCab    A    T      0.5      1        2 
   3 chr3_102492480     HPrz    A    T        0      0        2 
   3 chr3_102492480     ZBoe    A    T        0      0        2 
   3 chr3_102492480     ZGre    A    T        0      0        2 
   3 chr3_102492480     ZHar    A    T        0      0        2 
   3 chr3_102492480   Sample    A    T        0      0        2 
   3 chr3_102493407     AAsi    C    T        0      0        2 
   3 chr3_102493407     AKia    C    T        0      0        2 
   3 chr3_102493407     AOna    C    T        0      0        2 
   3 chr3_102493407     ASom    C    T        0      0        2 
   3 chr3_102493407     HCab    C    T        1      2        2 
   3 chr3_102493407     HPrz    C    T        1      2        2 
   3 chr3_102493407     ZBoe    C    T        0      0        2 
   3 chr3_102493407     ZGre    C    T        0      0        2 
   3 chr3_102493407     ZHar    C    T        0      0        2 
   3 chr3_102493407   Sample    C    T        1      2        2 
   3 chr3_102494380     AAsi    A    G        0      0        2 
   3 chr3_102494380     AKia    A    G        0      0        2 
   3 chr3_102494380     AOna    A    G        0      0        2 
   3 chr3_102494380     ASom    A    G        0      0        2 
   3 chr3_102494380     HCab    A    G        0      0        2 
   3 chr3_102494380     HPrz    A    G      0.5      1        2 
   3 chr3_102494380     ZBoe    A    G        0      0        2 
   3 chr3_102494380     ZGre    A    G        0      0        2 
   3 chr3_102494380     ZHar    A    G        0      0        2 
   3 chr3_102494380   Sample    A    G        0      0        2 
   3 chr3_102499625     AAsi    G    T        0      0        2 
   3 chr3_102499625     AKia    G    T        1      2        2 
   3 chr3_102499625     AOna    G    T        0      0        2 
   3 chr3_102499625     ASom    G    T        0      0        2 
   3 chr3_102499625     HCab    G    T        0      0        2 
   3 chr3_102499625     HPrz    G    T        0      0        2 
   3 chr3_102499625     ZBoe    G    T        0      0        2 
   3 chr3_102499625     ZGre    G    T        0      0        2 
   3 chr3_102499625     ZHar    G    T        0      0        2 
   3 chr3_102499625   Sample    G    T        0      0        2 
   3 chr3_102504648     AAsi    G    A        0      0        2 
   3 chr3_102504648     AKia    G    A        0      0        2 
   3 chr3_102504648     AOna    G    A        0      0        2 
   3 chr3_102504648     ASom    G    A        0      0        2 
   3 chr3_102504648     HCab    G    A      0.5      1        2 
   3 chr3_102504648     HPrz    G    A        0      0        2 
   3 chr3_102504648     ZBoe    G    A        0      0        2 
   3 chr3_102504648     ZGre    G    A        0      0        2 
   3 chr3_102504648     ZHar    G    A        0      0        2 
   3 chr3_102504648   Sample    G    A        0      0        2 
   3 chr3_102507319     AAsi    A    G        0      0        2 
   3 chr3_102507319     AKia    A    G      0.5      1        2 
   3 chr3_102507319     AOna    A    G        0      0        2 
   3 chr3_102507319     ASom    A    G        0      0        2 
   3 chr3_102507319     HCab    A    G        0      0        2 
   3 chr3_102507319     HPrz    A    G        0      0        2 
   3 chr3_102507319     ZBoe    A    G        0      0        2 
   3 chr3_102507319     ZGre    A    G        0      0        2 
   3 chr3_102507319     ZHar    A    G        0      0        2 
   3 chr3_102507319   Sample    A    G        0      0        2 
   3 chr3_102509307     AAsi    C    T        0      0        2 
   3 chr3_102509307     AKia    C    T      0.5      1        2 
   3 chr3_102509307     AOna    C    T        0      0        2 
   3 chr3_102509307     ASom    C    T        0      0        2 
   3 chr3_102509307     HCab    C    T        0      0        2 
   3 chr3_102509307     HPrz    C    T        0      0        2 
   3 chr3_102509307     ZBoe    C    T        0      0        2 
   3 chr3_102509307     ZGre    C    T        0      0        2 
   3 chr3_102509307     ZHar    C    T        0      0        2 
   3 chr3_102509307   Sample    C    T        0      0        2 
   3 chr3_102514881     AAsi    T    C        0      0        2 
   3 chr3_102514881     AKia    T    C        0      0        2 
   3 chr3_102514881     AOna    T    C        0      0        2 
   3 chr3_102514881     ASom    T    C        0      0        2 
   3 chr3_102514881     HCab    T    C        1      2        2 
   3 chr3_102514881     HPrz    T    C        1      2        2 
   3 chr3_102514881     ZBoe    T    C        0      0        2 
   3 chr3_102514881     ZGre    T    C        0      0        2 
   3 chr3_102514881     ZHar    T    C        0      0        2 
   3 chr3_102514881   Sample    T    C        0      0        2 
   3 chr3_102517199     AAsi    G    A        0      0        2 
   3 chr3_102517199     AKia    G    A        0      0        2 
   3 chr3_102517199     AOna    G    A        0      0        2 
   3 chr3_102517199     ASom    G    A        1      2        2 
   3 chr3_102517199     HCab    G    A        0      0        2 
   3 chr3_102517199     HPrz    G    A        0      0        2 
   3 chr3_102517199     ZBoe    G    A        0      0        2 
   3 chr3_102517199     ZGre    G    A        0      0        2 
   3 chr3_102517199     ZHar    G    A        0      0        2 
   3 chr3_102517199   Sample    G    A        0      0        2 
   3 chr3_102518241     AAsi    A    C        0      0        2 
   3 chr3_102518241     AKia    A    C        0      0        2 
   3 chr3_102518241     AOna    A    C        0      0        2 
   3 chr3_102518241     ASom    A    C        0      0        2 
   3 chr3_102518241     HCab    A    C      0.5      1        2 
   3 chr3_102518241     HPrz    A    C        1      2        2 
   3 chr3_102518241     ZBoe    A    C        0      0        2 
   3 chr3_102518241     ZGre    A    C        0      0        2 
   3 chr3_102518241     ZHar    A    C        0      0        2 
   3 chr3_102518241   Sample    A    C        1      2        2 
   3 chr3_102529995     AAsi    A    G        0      0        2 
   3 chr3_102529995     AKia    A    G        0      0        2 
   3 chr3_102529995     AOna    A    G        0      0        2 
   3 chr3_102529995     ASom    A    G        0      0        2 
   3 chr3_102529995     HCab    A    G        1      2        2 
   3 chr3_102529995     HPrz    A    G        1      2        2 
   3 chr3_102529995     ZBoe    A    G        0      0        2 
   3 chr3_102529995     ZGre    A    G        0      0        2 
   3 chr3_102529995     ZHar    A    G        0      0        2 
   3 chr3_102529995   Sample    A    G        1      2        2 
   3 chr3_102546878     AAsi    A    G        0      0        2 
   3 chr3_102546878     AKia    A    G        0      0        2 
   3 chr3_102546878     AOna    A    G        0      0        2 
   3 chr3_102546878     ASom    A    G        0      0        2 
   3 chr3_102546878     HCab    A    G        0      0        2 
   3 chr3_102546878     HPrz    A    G        0      0        2 
   3 chr3_102546878     ZBoe    A    G      0.5      1        2 
   3 chr3_102546878     ZGre    A    G        0      0        2 
   3 chr3_102546878     ZHar    A    G        0      0        2 
   3 chr3_102546878   Sample    A    G        0      0        2 
   3 chr3_102572611     AAsi    C    G        0      0        2 
   3 chr3_102572611     AKia    C    G        0      0        2 
   3 chr3_102572611     AOna    C    G        0      0        2 
   3 chr3_102572611     ASom    C    G        0      0        2 
   3 chr3_102572611     HCab    C    G        1      2        2 
   3 chr3_102572611     HPrz    C    G        1      2        2 
   3 chr3_102572611     ZBoe    C    G        0      0        2 
   3 chr3_102572611     ZGre    C    G        0      0        2 
   3 chr3_102572611     ZHar    C    G        0      0        2 
   3 chr3_102572611   Sample    C    G        1      2        2 
   3 chr3_102582980     AAsi    C    A        0      0        2 
   3 chr3_102582980     AKia    C    A        0      0        2 
   3 chr3_102582980     AOna    C    A        0      0        2 
   3 chr3_102582980     ASom    C    A        0      0        2 
   3 chr3_102582980     HCab    C    A      0.5      1        2 
   3 chr3_102582980     HPrz    C    A        0      0        2 
   3 chr3_102582980     ZBoe    C    A        0      0        2 
   3 chr3_102582980     ZGre    C    A        0      0        2 
   3 chr3_102582980     ZHar    C    A        0      0        2 
   3 chr3_102582980   Sample    C    A        0      0        2 
   3 chr3_102584085     AAsi    T    C        0      0        2 
   3 chr3_102584085     AKia    T    C        0      0        2 
   3 chr3_102584085     AOna    T    C        0      0        2 
   3 chr3_102584085     ASom    T    C        0      0        2 
   3 chr3_102584085     HCab    T    C      0.5      1        2 
   3 chr3_102584085     HPrz    T    C        0      0        2 
   3 chr3_102584085     ZBoe    T    C        0      0        2 
   3 chr3_102584085     ZGre    T    C        0      0        2 
   3 chr3_102584085     ZHar    T    C        0      0        2 
   3 chr3_102584085   Sample    T    C        0      0        2 
   3 chr3_102588985     AAsi    T    C        0      0        2 
   3 chr3_102588985     AKia    T    C        0      0        2 
   3 chr3_102588985     AOna    T    C        0      0        2 
   3 chr3_102588985     ASom    T    C        0      0        2 
   3 chr3_102588985     HCab    T    C        0      0        2 
   3 chr3_102588985     HPrz    T    C        0      0        2 
   3 chr3_102588985     ZBoe    T    C        0      0        2 
   3 chr3_102588985     ZGre    T    C        0      0        2 
   3 chr3_102588985     ZHar    T    C      0.5      1        2 
   3 chr3_102588985   Sample    T    C        0      0        2 
   3 chr3_102589428     AAsi    A    G        0      0        2 
   3 chr3_102589428     AKia    A    G      0.5      1        2 
   3 chr3_102589428     AOna    A    G        0      0        2 
   3 chr3_102589428     ASom    A    G        0      0        2 
   3 chr3_102589428     HCab    A    G        0      0        2 
   3 chr3_102589428     HPrz    A    G        0      0        2 
   3 chr3_102589428     ZBoe    A    G        0      0        2 
   3 chr3_102589428     ZGre    A    G        0      0        2 
   3 chr3_102589428     ZHar    A    G        0      0        2 
   3 chr3_102589428   Sample    A    G        0      0        2 
   3 chr3_102593724     AAsi    T    C        0      0        2 
   3 chr3_102593724     AKia    T    C        0      0        2 
   3 chr3_102593724     AOna    T    C        0      0        2 
   3 chr3_102593724     ASom    T    C        0      0        2 
   3 chr3_102593724     HCab    T    C        0      0        2 
   3 chr3_102593724     HPrz    T    C        0      0        2 
   3 chr3_102593724     ZBoe    T    C        0      0        2 
   3 chr3_102593724     ZGre    T    C        0      0        2 
   3 chr3_102593724     ZHar    T    C        1      2        2 
   3 chr3_102593724   Sample    T    C        0      0        2 
   3 chr3_102596046     AAsi    A    G        0      0        2 
   3 chr3_102596046     AKia    A    G      0.5      1        2 
   3 chr3_102596046     AOna    A    G        0      0        2 
   3 chr3_102596046     ASom    A    G        0      0        2 
   3 chr3_102596046     HCab    A    G        0      0        2 
   3 chr3_102596046     HPrz    A    G        0      0        2 
   3 chr3_102596046     ZBoe    A    G        0      0        2 
   3 chr3_102596046     ZGre    A    G        0      0        2 
   3 chr3_102596046     ZHar    A    G        0      0        2 
   3 chr3_102596046   Sample    A    G        0      0        2 
   3 chr3_102599828     AAsi    G    A        0      0        2 
   3 chr3_102599828     AKia    G    A        0      0        2 
   3 chr3_102599828     AOna    G    A        0      0        2 
   3 chr3_102599828     ASom    G    A        0      0        2 
   3 chr3_102599828     HCab    G    A        1      2        2 
   3 chr3_102599828     HPrz    G    A        1      2        2 
   3 chr3_102599828     ZBoe    G    A        0      0        2 
   3 chr3_102599828     ZGre    G    A        0      0        2 
   3 chr3_102599828     ZHar    G    A        0      0        2 
   3 chr3_102599828   Sample    G    A        1      2        2 
   3 chr3_102615849     AAsi    T    C        0      0        2 
   3 chr3_102615849     AKia    T    C        0      0        2 
   3 chr3_102615849     AOna    T    C        0      0        2 
   3 chr3_102615849     ASom    T    C        0      0        2 
   3 chr3_102615849     HCab    T    C        1      2        2 
   3 chr3_102615849     HPrz    T    C        1      2        2 
   3 chr3_102615849     ZBoe    T    C        0      0        2 
   3 chr3_102615849     ZGre    T    C        0      0        2 
   3 chr3_102615849     ZHar    T    C        0      0        2 
   3 chr3_102615849   Sample    T    C        1      2        2 
   3 chr3_102621282     AAsi    T    G        0      0        2 
   3 chr3_102621282     AKia    T    G        0      0        2 
   3 chr3_102621282     AOna    T    G        1      2        2 
   3 chr3_102621282     ASom    T    G        0      0        2 
   3 chr3_102621282     HCab    T    G        0      0        2 
   3 chr3_102621282     HPrz    T    G        0      0        2 
   3 chr3_102621282     ZBoe    T    G        0      0        2 
   3 chr3_102621282     ZGre    T    G        0      0        2 
   3 chr3_102621282     ZHar    T    G        0      0        2 
   3 chr3_102621282   Sample    T    G        0      0        2 
   3 chr3_102624317     AAsi    A    G        0      0        2 
   3 chr3_102624317     AKia    A    G        0      0        2 
   3 chr3_102624317     AOna    A    G        1      2        2 
   3 chr3_102624317     ASom    A    G        0      0        2 
   3 chr3_102624317     HCab    A    G        0      0        2 
   3 chr3_102624317     HPrz    A    G        0      0        2 
   3 chr3_102624317     ZBoe    A    G        0      0        2 
   3 chr3_102624317     ZGre    A    G        0      0        2 
   3 chr3_102624317     ZHar    A    G        0      0        2 
   3 chr3_102624317   Sample    A    G        0      0        2 
   3 chr3_102636501     AAsi    A    T        0      0        2 
   3 chr3_102636501     AKia    A    T        0      0        2 
   3 chr3_102636501     AOna    A    T        1      2        2 
   3 chr3_102636501     ASom    A    T        0      0        2 
   3 chr3_102636501     HCab    A    T        0      0        2 
   3 chr3_102636501     HPrz    A    T        0      0        2 
   3 chr3_102636501     ZBoe    A    T        0      0        2 
   3 chr3_102636501     ZGre    A    T        0      0        2 
   3 chr3_102636501     ZHar    A    T        0      0        2 
   3 chr3_102636501   Sample    A    T        0      0        2 
   3 chr3_102640756     AAsi    T    C        0      0        2 
   3 chr3_102640756     AKia    T    C        0      0        2 
   3 chr3_102640756     AOna    T    C        1      2        2 
   3 chr3_102640756     ASom    T    C        0      0        2 
   3 chr3_102640756     HCab    T    C        0      0        2 
   3 chr3_102640756     HPrz    T    C        0      0        2 
   3 chr3_102640756     ZBoe    T    C        0      0        2 
   3 chr3_102640756     ZGre    T    C        0      0        2 
   3 chr3_102640756     ZHar    T    C        0      0        2 
   3 chr3_102640756   Sample    T    C        0      0        2 
   3 chr3_102658462     AAsi    C    T        0      0        2 
   3 chr3_102658462     AKia    C    T        0      0        2 
   3 chr3_102658462     AOna    C    T        0      0        2 
   3 chr3_102658462     ASom    C    T        0      0        2 
   3 chr3_102658462     HCab    C    T        1      2        2 
   3 chr3_102658462     HPrz    C    T        1      2        2 
   3 chr3_102658462     ZBoe    C    T        0      0        2 
   3 chr3_102658462     ZGre    C    T        0      0        2 
   3 chr3_102658462     ZHar    C    T        0      0        2 
   3 chr3_102658462   Sample    C    T        1      2        2 
   3 chr3_102661201     AAsi    G    C        0      0        2 
   3 chr3_102661201     AKia    G    C        0      0        2 
   3 chr3_102661201     AOna    G    C        0      0        2 
   3 chr3_102661201     ASom    G    C        0      0        2 
   3 chr3_102661201     HCab    G    C        1      2        2 
   3 chr3_102661201     HPrz    G    C        1      2        2 
   3 chr3_102661201     ZBoe    G    C        0      0        2 
   3 chr3_102661201     ZGre    G    C        0      0        2 
   3 chr3_102661201     ZHar    G    C        0      0        2 
   3 chr3_102661201   Sample    G    C        1      2        2 
   3 chr3_102662417     AAsi    G    C        0      0        2 
   3 chr3_102662417     AKia    G    C        0      0        2 
   3 chr3_102662417     AOna    G    C        0      0        2 
   3 chr3_102662417     ASom    G    C        0      0        2 
   3 chr3_102662417     HCab    G    C        1      2        2 
   3 chr3_102662417     HPrz    G    C        1      2        2 
   3 chr3_102662417     ZBoe    G    C        0      0        2 
   3 chr3_102662417     ZGre    G    C        0      0        2 
   3 chr3_102662417     ZHar    G    C        0      0        2 
   3 chr3_102662417   Sample    G    C        1      2        2 
   3 chr3_102663116     AAsi    T    C        0      0        2 
   3 chr3_102663116     AKia    T    C        0      0        2 
   3 chr3_102663116     AOna    T    C        0      0        2 
   3 chr3_102663116     ASom    T    C        0      0        2 
   3 chr3_102663116     HCab    T    C        0      0        2 
   3 chr3_102663116     HPrz    T    C      0.5      1        2 
   3 chr3_102663116     ZBoe    T    C        0      0        2 
   3 chr3_102663116     ZGre    T    C        0      0        2 
   3 chr3_102663116     ZHar    T    C        0      0        2 
   3 chr3_102663116   Sample    T    C        0      0        2 
   3 chr3_102663838     AAsi    G    A        0      0        2 
   3 chr3_102663838     AKia    G    A        0      0        2 
   3 chr3_102663838     AOna    G    A        0      0        2 
   3 chr3_102663838     ASom    G    A        0      0        2 
   3 chr3_102663838     HCab    G    A        1      2        2 
   3 chr3_102663838     HPrz    G    A        1      2        2 
   3 chr3_102663838     ZBoe    G    A        0      0        2 
   3 chr3_102663838     ZGre    G    A        0      0        2 
   3 chr3_102663838     ZHar    G    A        0      0        2 
   3 chr3_102663838   Sample    G    A        1      2        2 
   3 chr3_102664431     AAsi    G    T        0      0        2 
   3 chr3_102664431     AKia    G    T        1      2        2 
   3 chr3_102664431     AOna    G    T        1      2        2 
   3 chr3_102664431     ASom    G    T        0      0        2 
   3 chr3_102664431     HCab    G    T        0      0        2 
   3 chr3_102664431     HPrz    G    T        0      0        2 
   3 chr3_102664431     ZBoe    G    T        0      0        2 
   3 chr3_102664431     ZGre    G    T        0      0        2 
   3 chr3_102664431     ZHar    G    T        0      0        2 
   3 chr3_102664431   Sample    G    T        0      0        2 
   3 chr3_102669062     AAsi    T    C        0      0        2 
   3 chr3_102669062     AKia    T    C        0      0        2 
   3 chr3_102669062     AOna    T    C        0      0        2 
   3 chr3_102669062     ASom    T    C        0      0        2 
   3 chr3_102669062     HCab    T    C        1      2        2 
   3 chr3_102669062     HPrz    T    C        1      2        2 
   3 chr3_102669062     ZBoe    T    C        0      0        2 
   3 chr3_102669062     ZGre    T    C        0      0        2 
   3 chr3_102669062     ZHar    T    C        0      0        2 
   3 chr3_102669062   Sample    T    C        1      2        2 
   3 chr3_102671500     AAsi    G    A        0      0        2 
   3 chr3_102671500     AKia    G    A        0      0        2 
   3 chr3_102671500     AOna    G    A        0      0        2 
   3 chr3_102671500     ASom    G    A        0      0        2 
   3 chr3_102671500     HCab    G    A        0      0        2 
   3 chr3_102671500     HPrz    G    A        0      0        2 
   3 chr3_102671500     ZBoe    G    A        0      0        2 
   3 chr3_102671500     ZGre    G    A        0      0        2 
   3 chr3_102671500     ZHar    G    A        1      2        2 
   3 chr3_102671500   Sample    G    A        0      0        2 
   3 chr3_102676495     AAsi    G    T        1      2        2 
   3 chr3_102676495     AKia    G    T        0      0        2 
   3 chr3_102676495     AOna    G    T        0      0        2 
   3 chr3_102676495     ASom    G    T        0      0        2 
   3 chr3_102676495     HCab    G    T        0      0        2 
   3 chr3_102676495     HPrz    G    T        0      0        2 
   3 chr3_102676495     ZBoe    G    T        0      0        2 
   3 chr3_102676495     ZGre    G    T        0      0        2 
   3 chr3_102676495     ZHar    G    T        0      0        2 
   3 chr3_102676495   Sample    G    T        0      0        2 
   3 chr3_102677249     AAsi    A    G        1      2        2 
   3 chr3_102677249     AKia    A    G        0      0        2 
   3 chr3_102677249     AOna    A    G        0      0        2 
   3 chr3_102677249     ASom    A    G        0      0        2 
   3 chr3_102677249     HCab    A    G        0      0        2 
   3 chr3_102677249     HPrz    A    G        0      0        2 
   3 chr3_102677249     ZBoe    A    G        0      0        2 
   3 chr3_102677249     ZGre    A    G        0      0        2 
   3 chr3_102677249     ZHar    A    G        0      0        2 
   3 chr3_102677249   Sample    A    G        0      0        2 
   3 chr3_102683972     AAsi    G    T        0      0        2 
   3 chr3_102683972     AKia    G    T        0      0        2 
   3 chr3_102683972     AOna    G    T        1      2        2 
   3 chr3_102683972     ASom    G    T        0      0        2 
   3 chr3_102683972     HCab    G    T        0      0        2 
   3 chr3_102683972     HPrz    G    T        0      0        2 
   3 chr3_102683972     ZBoe    G    T        0      0        2 
   3 chr3_102683972     ZGre    G    T        0      0        2 
   3 chr3_102683972     ZHar    G    T        0      0        2 
   3 chr3_102683972   Sample    G    T        0      0        2 
   3 chr3_102691453     AAsi    G    A        0      0        2 
   3 chr3_102691453     AKia    G    A      0.5      1        2 
   3 chr3_102691453     AOna    G    A        0      0        2 
   3 chr3_102691453     ASom    G    A        0      0        2 
   3 chr3_102691453     HCab    G    A        0      0        2 
   3 chr3_102691453     HPrz    G    A        0      0        2 
   3 chr3_102691453     ZBoe    G    A        0      0        2 
   3 chr3_102691453     ZGre    G    A        0      0        2 
   3 chr3_102691453     ZHar    G    A        0      0        2 
   3 chr3_102691453   Sample    G    A        0      0        2 
   3 chr3_102693665     AAsi    A    T        0      0        2 
   3 chr3_102693665     AKia    A    T        0      0        2 
   3 chr3_102693665     AOna    A    T        0      0        2 
   3 chr3_102693665     ASom    A    T        0      0        2 
   3 chr3_102693665     HCab    A    T        1      2        2 
   3 chr3_102693665     HPrz    A    T        1      2        2 
   3 chr3_102693665     ZBoe    A    T        0      0        2 
   3 chr3_102693665     ZGre    A    T        0      0        2 
   3 chr3_102693665     ZHar    A    T        0      0        2 
   3 chr3_102693665   Sample    A    T        1      2        2 
   3 chr3_102694225     AAsi    C    A        0      0        2 
   3 chr3_102694225     AKia    C    A        0      0        2 
   3 chr3_102694225     AOna    C    A        0      0        2 
   3 chr3_102694225     ASom    C    A        0      0        2 
   3 chr3_102694225     HCab    C    A        1      2        2 
   3 chr3_102694225     HPrz    C    A        1      2        2 
   3 chr3_102694225     ZBoe    C    A        0      0        2 
   3 chr3_102694225     ZGre    C    A        0      0        2 
   3 chr3_102694225     ZHar    C    A        0      0        2 
   3 chr3_102694225   Sample    C    A        1      2        2 
   3 chr3_102694375     AAsi    A    G        0      0        2 
   3 chr3_102694375     AKia    A    G        0      0        2 
   3 chr3_102694375     AOna    A    G        0      0        2 
   3 chr3_102694375     ASom    A    G        0      0        2 
   3 chr3_102694375     HCab    A    G        1      2        2 
   3 chr3_102694375     HPrz    A    G        1      2        2 
   3 chr3_102694375     ZBoe    A    G        0      0        2 
   3 chr3_102694375     ZGre    A    G        0      0        2 
   3 chr3_102694375     ZHar    A    G        0      0        2 
   3 chr3_102694375   Sample    A    G        1      2        2 
   3 chr3_102696009     AAsi    T    C        0      0        2 
   3 chr3_102696009     AKia    T    C        0      0        2 
   3 chr3_102696009     AOna    T    C        0      0        2 
   3 chr3_102696009     ASom    T    C        0      0        2 
   3 chr3_102696009     HCab    T    C        0      0        2 
   3 chr3_102696009     HPrz    T    C        0      0        2 
   3 chr3_102696009     ZBoe    T    C        0      0        2 
   3 chr3_102696009     ZGre    T    C        1      2        2 
   3 chr3_102696009     ZHar    T    C        0      0        2 
   3 chr3_102696009   Sample    T    C        0      0        2 
   3 chr3_102696157     AAsi    C    T        0      0        2 
   3 chr3_102696157     AKia    C    T        0      0        2 
   3 chr3_102696157     AOna    C    T        0      0        2 
   3 chr3_102696157     ASom    C    T        0      0        2 
   3 chr3_102696157     HCab    C    T      0.5      1        2 
   3 chr3_102696157     HPrz    C    T        0      0        2 
   3 chr3_102696157     ZBoe    C    T        0      0        2 
   3 chr3_102696157     ZGre    C    T        0      0        2 
   3 chr3_102696157     ZHar    C    T        0      0        2 
   3 chr3_102696157   Sample    C    T        0      0        2 
   3 chr3_102705712     AAsi    T    C        0      0        2 
   3 chr3_102705712     AKia    T    C        0      0        2 
   3 chr3_102705712     AOna    T    C        0      0        2 
   3 chr3_102705712     ASom    T    C        0      0        2 
   3 chr3_102705712     HCab    T    C        1      2        2 
   3 chr3_102705712     HPrz    T    C        1      2        2 
   3 chr3_102705712     ZBoe    T    C        0      0        2 
   3 chr3_102705712     ZGre    T    C        0      0        2 
   3 chr3_102705712     ZHar    T    C        0      0        2 
   3 chr3_102705712   Sample    T    C        1      2        2 
   3 chr3_102711043     AAsi    C    T        0      0        2 
   3 chr3_102711043     AKia    C    T        0      0        2 
   3 chr3_102711043     AOna    C    T        0      0        2 
   3 chr3_102711043     ASom    C    T        0      0        2 
   3 chr3_102711043     HCab    C    T      0.5      1        2 
   3 chr3_102711043     HPrz    C    T      0.5      1        2 
   3 chr3_102711043     ZBoe    C    T        0      0        2 
   3 chr3_102711043     ZGre    C    T        0      0        2 
   3 chr3_102711043     ZHar    C    T        0      0        2 
   3 chr3_102711043   Sample    C    T        1      2        2 
   3 chr3_102711821     AAsi    T    G        1      2        2 
   3 chr3_102711821     AKia    T    G        0      0        2 
   3 chr3_102711821     AOna    T    G        0      0        2 
   3 chr3_102711821     ASom    T    G        1      2        2 
   3 chr3_102711821     HCab    T    G        0      0        2 
   3 chr3_102711821     HPrz    T    G        0      0        2 
   3 chr3_102711821     ZBoe    T    G        0      0        2 
   3 chr3_102711821     ZGre    T    G        0      0        2 
   3 chr3_102711821     ZHar    T    G        0      0        2 
   3 chr3_102711821   Sample    T    G        0      0        2 
   3 chr3_102713819     AAsi    G    A        0      0        2 
   3 chr3_102713819     AKia    G    A        0      0        2 
   3 chr3_102713819     AOna    G    A        0      0        2 
   3 chr3_102713819     ASom    G    A        0      0        2 
   3 chr3_102713819     HCab    G    A        1      2        2 
   3 chr3_102713819     HPrz    G    A        1      2        2 
   3 chr3_102713819     ZBoe    G    A        0      0        2 
   3 chr3_102713819     ZGre    G    A        0      0        2 
   3 chr3_102713819     ZHar    G    A        0      0        2 
   3 chr3_102713819   Sample    G    A        1      2        2 
   3 chr3_102718529     AAsi    C    A        0      0        2 
   3 chr3_102718529     AKia    C    A        0      0        2 
   3 chr3_102718529     AOna    C    A        0      0        2 
   3 chr3_102718529     ASom    C    A        0      0        2 
   3 chr3_102718529     HCab    C    A        0      0        2 
   3 chr3_102718529     HPrz    C    A        0      0        2 
   3 chr3_102718529     ZBoe    C    A        0      0        2 
   3 chr3_102718529     ZGre    C    A        0      0        2 
   3 chr3_102718529     ZHar    C    A      0.5      1        2 
   3 chr3_102718529   Sample    C    A        0      0        2 
   3 chr3_102730839     AAsi    T    G        0      0        2 
   3 chr3_102730839     AKia    T    G      0.5      1        2 
   3 chr3_102730839     AOna    T    G        0      0        2 
   3 chr3_102730839     ASom    T    G        0      0        2 
   3 chr3_102730839     HCab    T    G        0      0        2 
   3 chr3_102730839     HPrz    T    G        0      0        2 
   3 chr3_102730839     ZBoe    T    G        0      0        2 
   3 chr3_102730839     ZGre    T    G        0      0        2 
   3 chr3_102730839     ZHar    T    G        0      0        2 
   3 chr3_102730839   Sample    T    G        0      0        2 
   3 chr3_102732500     AAsi    C    T        0      0        2 
   3 chr3_102732500     AKia    C    T        0      0        2 
   3 chr3_102732500     AOna    C    T        0      0        2 
   3 chr3_102732500     ASom    C    T        0      0        2 
   3 chr3_102732500     HCab    C    T        1      2        2 
   3 chr3_102732500     HPrz    C    T        1      2        2 
   3 chr3_102732500     ZBoe    C    T        0      0        2 
   3 chr3_102732500     ZGre    C    T        0      0        2 
   3 chr3_102732500     ZHar    C    T        0      0        2 
   3 chr3_102732500   Sample    C    T        1      2        2 
   3 chr3_102736920     AAsi    G    A        0      0        2 
   3 chr3_102736920     AKia    G    A      0.5      1        2 
   3 chr3_102736920     AOna    G    A        0      0        2 
   3 chr3_102736920     ASom    G    A        0      0        2 
   3 chr3_102736920     HCab    G    A        0      0        2 
   3 chr3_102736920     HPrz    G    A        0      0        2 
   3 chr3_102736920     ZBoe    G    A        0      0        2 
   3 chr3_102736920     ZGre    G    A        0      0        2 
   3 chr3_102736920     ZHar    G    A        0      0        2 
   3 chr3_102736920   Sample    G    A        0      0        2 
   3 chr3_102738578     AAsi    T    A        0      0        2 
   3 chr3_102738578     AKia    T    A        0      0        2 
   3 chr3_102738578     AOna    T    A        0      0        2 
   3 chr3_102738578     ASom    T    A        0      0        2 
   3 chr3_102738578     HCab    T    A        0      0        2 
   3 chr3_102738578     HPrz    T    A      0.5      1        2 
   3 chr3_102738578     ZBoe    T    A        0      0        2 
   3 chr3_102738578     ZGre    T    A        0      0        2 
   3 chr3_102738578     ZHar    T    A        0      0        2 
   3 chr3_102738578   Sample    T    A        0      0        2 
   3 chr3_102741305     AAsi    A    G        0      0        2 
   3 chr3_102741305     AKia    A    G        0      0        2 
   3 chr3_102741305     AOna    A    G        0      0        2 
   3 chr3_102741305     ASom    A    G        0      0        2 
   3 chr3_102741305     HCab    A    G        1      2        2 
   3 chr3_102741305     HPrz    A    G        1      2        2 
   3 chr3_102741305     ZBoe    A    G        0      0        2 
   3 chr3_102741305     ZGre    A    G        0      0        2 
   3 chr3_102741305     ZHar    A    G        0      0        2 
   3 chr3_102741305   Sample    A    G        1      2        2 
   3 chr3_102741377     AAsi    G    A        1      2        2 
   3 chr3_102741377     AKia    G    A        0      0        2 
   3 chr3_102741377     AOna    G    A        0      0        2 
   3 chr3_102741377     ASom    G    A        0      0        2 
   3 chr3_102741377     HCab    G    A        0      0        2 
   3 chr3_102741377     HPrz    G    A        0      0        2 
   3 chr3_102741377     ZBoe    G    A        0      0        2 
   3 chr3_102741377     ZGre    G    A        0      0        2 
   3 chr3_102741377     ZHar    G    A        0      0        2 
   3 chr3_102741377   Sample    G    A        0      0        2 
   3 chr3_102746828     AAsi    T    C        0      0        2 
   3 chr3_102746828     AKia    T    C        0      0        2 
   3 chr3_102746828     AOna    T    C        1      2        2 
   3 chr3_102746828     ASom    T    C        0      0        2 
   3 chr3_102746828     HCab    T    C        0      0        2 
   3 chr3_102746828     HPrz    T    C        0      0        2 
   3 chr3_102746828     ZBoe    T    C        0      0        2 
   3 chr3_102746828     ZGre    T    C        0      0        2 
   3 chr3_102746828     ZHar    T    C        0      0        2 
   3 chr3_102746828   Sample    T    C        0      0        2 
   3 chr3_102770098     AAsi    G    T        0      0        2 
   3 chr3_102770098     AKia    G    T        0      0        2 
   3 chr3_102770098     AOna    G    T        0      0        2 
   3 chr3_102770098     ASom    G    T        1      2        2 
   3 chr3_102770098     HCab    G    T        0      0        2 
   3 chr3_102770098     HPrz    G    T        0      0        2 
   3 chr3_102770098     ZBoe    G    T        0      0        2 
   3 chr3_102770098     ZGre    G    T        0      0        2 
   3 chr3_102770098     ZHar    G    T        0      0        2 
   3 chr3_102770098   Sample    G    T        0      0        2 
   3 chr3_102771207     AAsi    A    G        0      0        2 
   3 chr3_102771207     AKia    A    G        1      2        2 
   3 chr3_102771207     AOna    A    G        0      0        2 
   3 chr3_102771207     ASom    A    G        0      0        2 
   3 chr3_102771207     HCab    A    G        0      0        2 
   3 chr3_102771207     HPrz    A    G        0      0        2 
   3 chr3_102771207     ZBoe    A    G        0      0        2 
   3 chr3_102771207     ZGre    A    G        0      0        2 
   3 chr3_102771207     ZHar    A    G        0      0        2 
   3 chr3_102771207   Sample    A    G        0      0        2 
   3 chr3_102771620     AAsi    C    T        0      0        2 
   3 chr3_102771620     AKia    C    T        0      0        2 
   3 chr3_102771620     AOna    C    T        0      0        2 
   3 chr3_102771620     ASom    C    T        0      0        2 
   3 chr3_102771620     HCab    C    T        0      0        2 
   3 chr3_102771620     HPrz    C    T        0      0        2 
   3 chr3_102771620     ZBoe    C    T        0      0        2 
   3 chr3_102771620     ZGre    C    T        0      0        2 
   3 chr3_102771620     ZHar    C    T      0.5      1        2 
   3 chr3_102771620   Sample    C    T        0      0        2 
   3 chr3_102772387     AAsi    G    A        0      0        2 
   3 chr3_102772387     AKia    G    A        0      0        2 
   3 chr3_102772387     AOna    G    A        0      0        2 
   3 chr3_102772387     ASom    G    A        0      0        2 
   3 chr3_102772387     HCab    G    A        1      2        2 
   3 chr3_102772387     HPrz    G    A        1      2        2 
   3 chr3_102772387     ZBoe    G    A        0      0        2 
   3 chr3_102772387     ZGre    G    A        0      0        2 
   3 chr3_102772387     ZHar    G    A        0      0        2 
   3 chr3_102772387   Sample    G    A        1      2        2 
   3 chr3_102775642     AAsi    C    G        0      0        2 
   3 chr3_102775642     AKia    C    G        0      0        2 
   3 chr3_102775642     AOna    C    G        0      0        2 
   3 chr3_102775642     ASom    C    G        0      0        2 
   3 chr3_102775642     HCab    C    G        0      0        2 
   3 chr3_102775642     HPrz    C    G        0      0        2 
   3 chr3_102775642     ZBoe    C    G      0.5      1        2 
   3 chr3_102775642     ZGre    C    G        0      0        2 
   3 chr3_102775642     ZHar    C    G        0      0        2 
   3 chr3_102775642   Sample    C    G        0      0        2 
   3 chr3_102777783     AAsi    C    T        1      2        2 
   3 chr3_102777783     AKia    C    T        0      0        2 
   3 chr3_102777783     AOna    C    T        0      0        2 
   3 chr3_102777783     ASom    C    T        0      0        2 
   3 chr3_102777783     HCab    C    T        0      0        2 
   3 chr3_102777783     HPrz    C    T        0      0        2 
   3 chr3_102777783     ZBoe    C    T        0      0        2 
   3 chr3_102777783     ZGre    C    T        0      0        2 
   3 chr3_102777783     ZHar    C    T        0      0        2 
   3 chr3_102777783   Sample    C    T        0      0        2 
   3 chr3_102781747     AAsi    G    A        0      0        2 
   3 chr3_102781747     AKia    G    A        0      0        2 
   3 chr3_102781747     AOna    G    A        0      0        2 
   3 chr3_102781747     ASom    G    A        0      0        2 
   3 chr3_102781747     HCab    G    A        0      0        2 
   3 chr3_102781747     HPrz    G    A        0      0        2 
   3 chr3_102781747     ZBoe    G    A      0.5      1        2 
   3 chr3_102781747     ZGre    G    A        0      0        2 
   3 chr3_102781747     ZHar    G    A        0      0        2 
   3 chr3_102781747   Sample    G    A        0      0        2 
   3 chr3_102786612     AAsi    A    G        0      0        2 
   3 chr3_102786612     AKia    A    G        0      0        2 
   3 chr3_102786612     AOna    A    G        0      0        2 
   3 chr3_102786612     ASom    A    G        0      0        2 
   3 chr3_102786612     HCab    A    G        1      2        2 
   3 chr3_102786612     HPrz    A    G        1      2        2 
   3 chr3_102786612     ZBoe    A    G        0      0        2 
   3 chr3_102786612     ZGre    A    G        0      0        2 
   3 chr3_102786612     ZHar    A    G        0      0        2 
   3 chr3_102786612   Sample    A    G        1      2        2 
   3 chr3_102796716     AAsi    A    G        0      0        2 
   3 chr3_102796716     AKia    A    G        0      0        2 
   3 chr3_102796716     AOna    A    G        0      0        2 
   3 chr3_102796716     ASom    A    G        0      0        2 
   3 chr3_102796716     HCab    A    G        0      0        2 
   3 chr3_102796716     HPrz    A    G        0      0        2 
   3 chr3_102796716     ZBoe    A    G      0.5      1        2 
   3 chr3_102796716     ZGre    A    G        0      0        2 
   3 chr3_102796716     ZHar    A    G        0      0        2 
   3 chr3_102796716   Sample    A    G        0      0        2 
   3 chr3_102798926     AAsi    G    A        0      0        2 
   3 chr3_102798926     AKia    G    A        0      0        2 
   3 chr3_102798926     AOna    G    A        0      0        2 
   3 chr3_102798926     ASom    G    A        0      0        2 
   3 chr3_102798926     HCab    G    A        1      2        2 
   3 chr3_102798926     HPrz    G    A        1      2        2 
   3 chr3_102798926     ZBoe    G    A        0      0        2 
   3 chr3_102798926     ZGre    G    A        0      0        2 
   3 chr3_102798926     ZHar    G    A        0      0        2 
   3 chr3_102798926   Sample    G    A        1      2        2 
   3 chr3_102799606     AAsi    G    A        0      0        2 
   3 chr3_102799606     AKia    G    A      0.5      1        2 
   3 chr3_102799606     AOna    G    A        1      2        2 
   3 chr3_102799606     ASom    G    A        0      0        2 
   3 chr3_102799606     HCab    G    A        0      0        2 
   3 chr3_102799606     HPrz    G    A        0      0        2 
   3 chr3_102799606     ZBoe    G    A        0      0        2 
   3 chr3_102799606     ZGre    G    A        0      0        2 
   3 chr3_102799606     ZHar    G    A        0      0        2 
   3 chr3_102799606   Sample    G    A        0      0        2 
   3 chr3_102803345     AAsi    T    C        0      0        2 
   3 chr3_102803345     AKia    T    C      0.5      1        2 
   3 chr3_102803345     AOna    T    C        0      0        2 
   3 chr3_102803345     ASom    T    C        0      0        2 
   3 chr3_102803345     HCab    T    C        0      0        2 
   3 chr3_102803345     HPrz    T    C        0      0        2 
   3 chr3_102803345     ZBoe    T    C        0      0        2 
   3 chr3_102803345     ZGre    T    C        0      0        2 
   3 chr3_102803345     ZHar    T    C        0      0        2 
   3 chr3_102803345   Sample    T    C        0      0        2 
   3 chr3_102805513     AAsi    C    T      0.5      1        2 
   3 chr3_102805513     AKia    C    T        0      0        2 
   3 chr3_102805513     AOna    C    T        0      0        2 
   3 chr3_102805513     ASom    C    T        1      2        2 
   3 chr3_102805513     HCab    C    T        0      0        2 
   3 chr3_102805513     HPrz    C    T        0      0        2 
   3 chr3_102805513     ZBoe    C    T        0      0        2 
   3 chr3_102805513     ZGre    C    T        0      0        2 
   3 chr3_102805513     ZHar    C    T        0      0        2 
   3 chr3_102805513   Sample    C    T        0      0        2 
   3 chr3_102812638     AAsi    G    A        0      0        2 
   3 chr3_102812638     AKia    G    A      0.5      1        2 
   3 chr3_102812638     AOna    G    A        0      0        2 
   3 chr3_102812638     ASom    G    A        0      0        2 
   3 chr3_102812638     HCab    G    A        0      0        2 
   3 chr3_102812638     HPrz    G    A        0      0        2 
   3 chr3_102812638     ZBoe    G    A        0      0        2 
   3 chr3_102812638     ZGre    G    A        0      0        2 
   3 chr3_102812638     ZHar    G    A        0      0        2 
   3 chr3_102812638   Sample    G    A        0      0        2 
   3 chr3_102814174     AAsi    C    T        1      2        2 
   3 chr3_102814174     AKia    C    T        0      0        2 
   3 chr3_102814174     AOna    C    T        0      0        2 
   3 chr3_102814174     ASom    C    T        0      0        2 
   3 chr3_102814174     HCab    C    T        0      0        2 
   3 chr3_102814174     HPrz    C    T        0      0        2 
   3 chr3_102814174     ZBoe    C    T        0      0        2 
   3 chr3_102814174     ZGre    C    T        0      0        2 
   3 chr3_102814174     ZHar    C    T        0      0        2 
   3 chr3_102814174   Sample    C    T        0      0        2 
   3 chr3_102817424     AAsi    G    C        0      0        2 
   3 chr3_102817424     AKia    G    C        0      0        2 
   3 chr3_102817424     AOna    G    C        0      0        2 
   3 chr3_102817424     ASom    G    C        0      0        2 
   3 chr3_102817424     HCab    G    C        1      2        2 
   3 chr3_102817424     HPrz    G    C        1      2        2 
   3 chr3_102817424     ZBoe    G    C        0      0        2 
   3 chr3_102817424     ZGre    G    C        0      0        2 
   3 chr3_102817424     ZHar    G    C        0      0        2 
   3 chr3_102817424   Sample    G    C        1      2        2 
   3 chr3_102817954     AAsi    A    G        0      0        2 
   3 chr3_102817954     AKia    A    G        0      0        2 
   3 chr3_102817954     AOna    A    G        0      0        2 
   3 chr3_102817954     ASom    A    G      0.5      1        2 
   3 chr3_102817954     HCab    A    G        0      0        2 
   3 chr3_102817954     HPrz    A    G        0      0        2 
   3 chr3_102817954     ZBoe    A    G        0      0        2 
   3 chr3_102817954     ZGre    A    G        0      0        2 
   3 chr3_102817954     ZHar    A    G        0      0        2 
   3 chr3_102817954   Sample    A    G        0      0        2 
   3 chr3_102820992     AAsi    G    A        0      0        2 
   3 chr3_102820992     AKia    G    A      0.5      1        2 
   3 chr3_102820992     AOna    G    A        0      0        2 
   3 chr3_102820992     ASom    G    A        0      0        2 
   3 chr3_102820992     HCab    G    A        0      0        2 
   3 chr3_102820992     HPrz    G    A        0      0        2 
   3 chr3_102820992     ZBoe    G    A        0      0        2 
   3 chr3_102820992     ZGre    G    A        0      0        2 
   3 chr3_102820992     ZHar    G    A        0      0        2 
   3 chr3_102820992   Sample    G    A        0      0        2 
   3 chr3_102821365     AAsi    A    C        0      0        2 
   3 chr3_102821365     AKia    A    C      0.5      1        2 
   3 chr3_102821365     AOna    A    C        0      0        2 
   3 chr3_102821365     ASom    A    C        0      0        2 
   3 chr3_102821365     HCab    A    C        0      0        2 
   3 chr3_102821365     HPrz    A    C        0      0        2 
   3 chr3_102821365     ZBoe    A    C        0      0        2 
   3 chr3_102821365     ZGre    A    C        0      0        2 
   3 chr3_102821365     ZHar    A    C        0      0        2 
   3 chr3_102821365   Sample    A    C        0      0        2 
   3 chr3_102833652     AAsi    C    G        0      0        2 
   3 chr3_102833652     AKia    C    G      0.5      1        2 
   3 chr3_102833652     AOna    C    G        0      0        2 
   3 chr3_102833652     ASom    C    G        0      0        2 
   3 chr3_102833652     HCab    C    G        0      0        2 
   3 chr3_102833652     HPrz    C    G        0      0        2 
   3 chr3_102833652     ZBoe    C    G        0      0        2 
   3 chr3_102833652     ZGre    C    G        0      0        2 
   3 chr3_102833652     ZHar    C    G        0      0        2 
   3 chr3_102833652   Sample    C    G        0      0        2 
   3 chr3_102836074     AAsi    A    C        0      0        2 
   3 chr3_102836074     AKia    A    C        0      0        2 
   3 chr3_102836074     AOna    A    C        0      0        2 
   3 chr3_102836074     ASom    A    C        0      0        2 
   3 chr3_102836074     HCab    A    C        1      2        2 
   3 chr3_102836074     HPrz    A    C        1      2        2 
   3 chr3_102836074     ZBoe    A    C        0      0        2 
   3 chr3_102836074     ZGre    A    C        0      0        2 
   3 chr3_102836074     ZHar    A    C        0      0        2 
   3 chr3_102836074   Sample    A    C        1      2        2 
   3 chr3_102842762     AAsi    T    C        0      0        2 
   3 chr3_102842762     AKia    T    C      0.5      1        2 
   3 chr3_102842762     AOna    T    C        0      0        2 
   3 chr3_102842762     ASom    T    C        0      0        2 
   3 chr3_102842762     HCab    T    C        0      0        2 
   3 chr3_102842762     HPrz    T    C        0      0        2 
   3 chr3_102842762     ZBoe    T    C        0      0        2 
   3 chr3_102842762     ZGre    T    C        0      0        2 
   3 chr3_102842762     ZHar    T    C        0      0        2 
   3 chr3_102842762   Sample    T    C        0      0        2 
   3 chr3_102843343     AAsi    A    G        0      0        2 
   3 chr3_102843343     AKia    A    G      0.5      1        2 
   3 chr3_102843343     AOna    A    G        0      0        2 
   3 chr3_102843343     ASom    A    G        0      0        2 
   3 chr3_102843343     HCab    A    G        0      0        2 
   3 chr3_102843343     HPrz    A    G        0      0        2 
   3 chr3_102843343     ZBoe    A    G        0      0        2 
   3 chr3_102843343     ZGre    A    G        0      0        2 
   3 chr3_102843343     ZHar    A    G        0      0        2 
   3 chr3_102843343   Sample    A    G        0      0        2 
   3 chr3_102852605     AAsi    T    C        0      0        2 
   3 chr3_102852605     AKia    T    C        0      0        2 
   3 chr3_102852605     AOna    T    C        0      0        2 
   3 chr3_102852605     ASom    T    C        0      0        2 
   3 chr3_102852605     HCab    T    C        1      2        2 
   3 chr3_102852605     HPrz    T    C        0      0        2 
   3 chr3_102852605     ZBoe    T    C        0      0        2 
   3 chr3_102852605     ZGre    T    C        0      0        2 
   3 chr3_102852605     ZHar    T    C        0      0        2 
   3 chr3_102852605   Sample    T    C        0      0        2 
   3 chr3_102859991     AAsi    C    T        0      0        2 
   3 chr3_102859991     AKia    C    T        0      0        2 
   3 chr3_102859991     AOna    C    T        0      0        2 
   3 chr3_102859991     ASom    C    T        0      0        2 
   3 chr3_102859991     HCab    C    T        0      0        2 
   3 chr3_102859991     HPrz    C    T      0.5      1        2 
   3 chr3_102859991     ZBoe    C    T        0      0        2 
   3 chr3_102859991     ZGre    C    T        0      0        2 
   3 chr3_102859991     ZHar    C    T        0      0        2 
   3 chr3_102859991   Sample    C    T        0      0        2 
   3 chr3_102861255     AAsi    T    C        0      0        2 
   3 chr3_102861255     AKia    T    C        0      0        2 
   3 chr3_102861255     AOna    T    C        0      0        2 
   3 chr3_102861255     ASom    T    C        0      0        2 
   3 chr3_102861255     HCab    T    C        0      0        2 
   3 chr3_102861255     HPrz    T    C        0      0        2 
   3 chr3_102861255     ZBoe    T    C        1      2        2 
   3 chr3_102861255     ZGre    T    C        0      0        2 
   3 chr3_102861255     ZHar    T    C        0      0        2 
   3 chr3_102861255   Sample    T    C        0      0        2 
   3 chr3_102865003     AAsi    A    C        0      0        2 
   3 chr3_102865003     AKia    A    C        0      0        2 
   3 chr3_102865003     AOna    A    C        0      0        2 
   3 chr3_102865003     ASom    A    C        0      0        2 
   3 chr3_102865003     HCab    A    C        1      2        2 
   3 chr3_102865003     HPrz    A    C        1      2        2 
   3 chr3_102865003     ZBoe    A    C        0      0        2 
   3 chr3_102865003     ZGre    A    C        0      0        2 
   3 chr3_102865003     ZHar    A    C        0      0        2 
   3 chr3_102865003   Sample    A    C        1      2        2 
   3 chr3_102871546     AAsi    C    T        0      0        2 
   3 chr3_102871546     AKia    C    T      0.5      1        2 
   3 chr3_102871546     AOna    C    T        0      0        2 
   3 chr3_102871546     ASom    C    T        0      0        2 
   3 chr3_102871546     HCab    C    T        0      0        2 
   3 chr3_102871546     HPrz    C    T        0      0        2 
   3 chr3_102871546     ZBoe    C    T        0      0        2 
   3 chr3_102871546     ZGre    C    T        0      0        2 
   3 chr3_102871546     ZHar    C    T        0      0        2 
   3 chr3_102871546   Sample    C    T        0      0        2 
   3 chr3_102876138     AAsi    A    T        0      0        2 
   3 chr3_102876138     AKia    A    T        0      0        2 
   3 chr3_102876138     AOna    A    T        0      0        2 
   3 chr3_102876138     ASom    A    T        0      0        2 
   3 chr3_102876138     HCab    A    T        0      0        2 
   3 chr3_102876138     HPrz    A    T      0.5      1        2 
   3 chr3_102876138     ZBoe    A    T        0      0        2 
   3 chr3_102876138     ZGre    A    T        0      0        2 
   3 chr3_102876138     ZHar    A    T        0      0        2 
   3 chr3_102876138   Sample    A    T        0      0        2 
   3 chr3_102876805     AAsi    G    A        0      0        2 
   3 chr3_102876805     AKia    G    A        0      0        2 
   3 chr3_102876805     AOna    G    A        0      0        2 
   3 chr3_102876805     ASom    G    A        0      0        2 
   3 chr3_102876805     HCab    G    A        1      2        2 
   3 chr3_102876805     HPrz    G    A        1      2        2 
   3 chr3_102876805     ZBoe    G    A        0      0        2 
   3 chr3_102876805     ZGre    G    A        0      0        2 
   3 chr3_102876805     ZHar    G    A        0      0        2 
   3 chr3_102876805   Sample    G    A        1      2        2 
   3 chr3_102882874     AAsi    G    A        0      0        2 
   3 chr3_102882874     AKia    G    A        0      0        2 
   3 chr3_102882874     AOna    G    A        0      0        2 
   3 chr3_102882874     ASom    G    A        0      0        2 
   3 chr3_102882874     HCab    G    A        1      2        2 
   3 chr3_102882874     HPrz    G    A        1      2        2 
   3 chr3_102882874     ZBoe    G    A        0      0        2 
   3 chr3_102882874     ZGre    G    A        0      0        2 
   3 chr3_102882874     ZHar    G    A        0      0        2 
   3 chr3_102882874   Sample    G    A        1      2        2 
   3 chr3_102885401     AAsi    C    T        0      0        2 
   3 chr3_102885401     AKia    C    T        0      0        2 
   3 chr3_102885401     AOna    C    T        1      2        2 
   3 chr3_102885401     ASom    C    T        0      0        2 
   3 chr3_102885401     HCab    C    T        0      0        2 
   3 chr3_102885401     HPrz    C    T        0      0        2 
   3 chr3_102885401     ZBoe    C    T        0      0        2 
   3 chr3_102885401     ZGre    C    T        0      0        2 
   3 chr3_102885401     ZHar    C    T        0      0        2 
   3 chr3_102885401   Sample    C    T        0      0        2 
   3 chr3_102885790     AAsi    G    A        0      0        2 
   3 chr3_102885790     AKia    G    A        0      0        2 
   3 chr3_102885790     AOna    G    A        0      0        2 
   3 chr3_102885790     ASom    G    A        0      0        2 
   3 chr3_102885790     HCab    G    A        1      2        2 
   3 chr3_102885790     HPrz    G    A        1      2        2 
   3 chr3_102885790     ZBoe    G    A        0      0        2 
   3 chr3_102885790     ZGre    G    A        0      0        2 
   3 chr3_102885790     ZHar    G    A        0      0        2 
   3 chr3_102885790   Sample    G    A        1      2        2 
   3 chr3_102890782     AAsi    A    C      0.5      1        2 
   3 chr3_102890782     AKia    A    C        0      0        2 
   3 chr3_102890782     AOna    A    C        0      0        2 
   3 chr3_102890782     ASom    A    C      0.5      1        2 
   3 chr3_102890782     HCab    A    C        0      0        2 
   3 chr3_102890782     HPrz    A    C        0      0        2 
   3 chr3_102890782     ZBoe    A    C        0      0        2 
   3 chr3_102890782     ZGre    A    C        0      0        2 
   3 chr3_102890782     ZHar    A    C        0      0        2 
   3 chr3_102890782   Sample    A    C        0      0        2 
   3 chr3_102899003     AAsi    G    T        0      0        2 
   3 chr3_102899003     AKia    G    T        1      2        2 
   3 chr3_102899003     AOna    G    T        0      0        2 
   3 chr3_102899003     ASom    G    T        0      0        2 
   3 chr3_102899003     HCab    G    T        0      0        2 
   3 chr3_102899003     HPrz    G    T        0      0        2 
   3 chr3_102899003     ZBoe    G    T        0      0        2 
   3 chr3_102899003     ZGre    G    T        0      0        2 
   3 chr3_102899003     ZHar    G    T        0      0        2 
   3 chr3_102899003   Sample    G    T        0      0        2 
   3 chr3_102899090     AAsi    A    C        1      2        2 
   3 chr3_102899090     AKia    A    C        0      0        2 
   3 chr3_102899090     AOna    A    C        0      0        2 
   3 chr3_102899090     ASom    A    C        1      2        2 
   3 chr3_102899090     HCab    A    C        0      0        2 
   3 chr3_102899090     HPrz    A    C        0      0        2 
   3 chr3_102899090     ZBoe    A    C        0      0        2 
   3 chr3_102899090     ZGre    A    C        0      0        2 
   3 chr3_102899090     ZHar    A    C        0      0        2 
   3 chr3_102899090   Sample    A    C        0      0        2 
   3 chr3_102903344     AAsi    G    T        0      0        2 
   3 chr3_102903344     AKia    G    T        0      0        2 
   3 chr3_102903344     AOna    G    T        0      0        2 
   3 chr3_102903344     ASom    G    T        0      0        2 
   3 chr3_102903344     HCab    G    T        0      0        2 
   3 chr3_102903344     HPrz    G    T        0      0        2 
   3 chr3_102903344     ZBoe    G    T        0      0        2 
   3 chr3_102903344     ZGre    G    T        0      0        2 
   3 chr3_102903344     ZHar    G    T        1      2        2 
   3 chr3_102903344   Sample    G    T        0      0        2 
   3 chr3_102903535     AAsi    C    A        0      0        2 
   3 chr3_102903535     AKia    C    A        0      0        2 
   3 chr3_102903535     AOna    C    A        0      0        2 
   3 chr3_102903535     ASom    C    A        0      0        2 
   3 chr3_102903535     HCab    C    A        0      0        2 
   3 chr3_102903535     HPrz    C    A        0      0        2 
   3 chr3_102903535     ZBoe    C    A        0      0        2 
   3 chr3_102903535     ZGre    C    A        0      0        2 
   3 chr3_102903535     ZHar    C    A        1      2        2 
   3 chr3_102903535   Sample    C    A        0      0        2 
   3 chr3_102911019     AAsi    A    G        0      0        2 
   3 chr3_102911019     AKia    A    G        0      0        2 
   3 chr3_102911019     AOna    A    G        0      0        2 
   3 chr3_102911019     ASom    A    G        0      0        2 
   3 chr3_102911019     HCab    A    G        1      2        2 
   3 chr3_102911019     HPrz    A    G        1      2        2 
   3 chr3_102911019     ZBoe    A    G        0      0        2 
   3 chr3_102911019     ZGre    A    G        0      0        2 
   3 chr3_102911019     ZHar    A    G        0      0        2 
   3 chr3_102911019   Sample    A    G        1      2        2 
   3 chr3_102918596     AAsi    A    G        0      0        2 
   3 chr3_102918596     AKia    A    G        0      0        2 
   3 chr3_102918596     AOna    A    G        0      0        2 
   3 chr3_102918596     ASom    A    G        0      0        2 
   3 chr3_102918596     HCab    A    G        0      0        2 
   3 chr3_102918596     HPrz    A    G        0      0        2 
   3 chr3_102918596     ZBoe    A    G        0      0        2 
   3 chr3_102918596     ZGre    A    G        1      2        2 
   3 chr3_102918596     ZHar    A    G        0      0        2 
   3 chr3_102918596   Sample    A    G        0      0        2 
   3 chr3_102925131     AAsi    C    G        0      0        2 
   3 chr3_102925131     AKia    C    G        0      0        2 
   3 chr3_102925131     AOna    C    G        0      0        2 
   3 chr3_102925131     ASom    C    G        0      0        2 
   3 chr3_102925131     HCab    C    G        1      2        2 
   3 chr3_102925131     HPrz    C    G        1      2        2 
   3 chr3_102925131     ZBoe    C    G        0      0        2 
   3 chr3_102925131     ZGre    C    G        0      0        2 
   3 chr3_102925131     ZHar    C    G        0      0        2 
   3 chr3_102925131   Sample    C    G        1      2        2 
   3 chr3_102931162     AAsi    T    A        0      0        2 
   3 chr3_102931162     AKia    T    A        0      0        2 
   3 chr3_102931162     AOna    T    A        0      0        2 
   3 chr3_102931162     ASom    T    A        0      0        2 
   3 chr3_102931162     HCab    T    A        1      2        2 
   3 chr3_102931162     HPrz    T    A        1      2        2 
   3 chr3_102931162     ZBoe    T    A        0      0        2 
   3 chr3_102931162     ZGre    T    A        0      0        2 
   3 chr3_102931162     ZHar    T    A        0      0        2 
   3 chr3_102931162   Sample    T    A        1      2        2 
   3 chr3_102935802     AAsi    C    T        0      0        2 
   3 chr3_102935802     AKia    C    T        0      0        2 
   3 chr3_102935802     AOna    C    T        0      0        2 
   3 chr3_102935802     ASom    C    T        0      0        2 
   3 chr3_102935802     HCab    C    T        1      2        2 
   3 chr3_102935802     HPrz    C    T        1      2        2 
   3 chr3_102935802     ZBoe    C    T        0      0        2 
   3 chr3_102935802     ZGre    C    T        0      0        2 
   3 chr3_102935802     ZHar    C    T        0      0        2 
   3 chr3_102935802   Sample    C    T        1      2        2 
   3 chr3_102947763     AAsi    T    C        0      0        2 
   3 chr3_102947763     AKia    T    C        0      0        2 
   3 chr3_102947763     AOna    T    C        0      0        2 
   3 chr3_102947763     ASom    T    C        1      2        2 
   3 chr3_102947763     HCab    T    C        0      0        2 
   3 chr3_102947763     HPrz    T    C        0      0        2 
   3 chr3_102947763     ZBoe    T    C        0      0        2 
   3 chr3_102947763     ZGre    T    C        0      0        2 
   3 chr3_102947763     ZHar    T    C        0      0        2 
   3 chr3_102947763   Sample    T    C        0      0        2 
   3 chr3_102949540     AAsi    G    A        0      0        2 
   3 chr3_102949540     AKia    G    A        0      0        2 
   3 chr3_102949540     AOna    G    A        0      0        2 
   3 chr3_102949540     ASom    G    A        1      2        2 
   3 chr3_102949540     HCab    G    A        0      0        2 
   3 chr3_102949540     HPrz    G    A        0      0        2 
   3 chr3_102949540     ZBoe    G    A        0      0        2 
   3 chr3_102949540     ZGre    G    A        0      0        2 
   3 chr3_102949540     ZHar    G    A        0      0        2 
   3 chr3_102949540   Sample    G    A        0      0        2 
   3 chr3_102957464     AAsi    C    A      0.5      1        2 
   3 chr3_102957464     AKia    C    A        0      0        2 
   3 chr3_102957464     AOna    C    A        0      0        2 
   3 chr3_102957464     ASom    C    A        0      0        2 
   3 chr3_102957464     HCab    C    A        0      0        2 
   3 chr3_102957464     HPrz    C    A        0      0        2 
   3 chr3_102957464     ZBoe    C    A        0      0        2 
   3 chr3_102957464     ZGre    C    A        0      0        2 
   3 chr3_102957464     ZHar    C    A        0      0        2 
   3 chr3_102957464   Sample    C    A        0      0        2 
   3 chr3_102968511     AAsi    A    G        0      0        2 
   3 chr3_102968511     AKia    A    G        0      0        2 
   3 chr3_102968511     AOna    A    G        0      0        2 
   3 chr3_102968511     ASom    A    G        0      0        2 
   3 chr3_102968511     HCab    A    G      0.5      1        2 
   3 chr3_102968511     HPrz    A    G      0.5      1        2 
   3 chr3_102968511     ZBoe    A    G        0      0        2 
   3 chr3_102968511     ZGre    A    G        0      0        2 
   3 chr3_102968511     ZHar    A    G        0      0        2 
   3 chr3_102968511   Sample    A    G        0      0        2 
   3 chr3_102969538     AAsi    G    A      0.5      1        2 
   3 chr3_102969538     AKia    G    A        0      0        2 
   3 chr3_102969538     AOna    G    A        0      0        2 
   3 chr3_102969538     ASom    G    A        0      0        2 
   3 chr3_102969538     HCab    G    A        0      0        2 
   3 chr3_102969538     HPrz    G    A        0      0        2 
   3 chr3_102969538     ZBoe    G    A        0      0        2 
   3 chr3_102969538     ZGre    G    A        0      0        2 
   3 chr3_102969538     ZHar    G    A        0      0        2 
   3 chr3_102969538   Sample    G    A        0      0        2 
   3 chr3_102973446     AAsi    T    C        0      0        2 
   3 chr3_102973446     AKia    T    C        1      2        2 
   3 chr3_102973446     AOna    T    C        1      2        2 
   3 chr3_102973446     ASom    T    C        0      0        2 
   3 chr3_102973446     HCab    T    C        0      0        2 
   3 chr3_102973446     HPrz    T    C        0      0        2 
   3 chr3_102973446     ZBoe    T    C        1      2        2 
   3 chr3_102973446     ZGre    T    C        0      0        2 
   3 chr3_102973446     ZHar    T    C        0      0        2 
   3 chr3_102973446   Sample    T    C        0      0        2 
   3 chr3_102975302     AAsi    G    T        0      0        2 
   3 chr3_102975302     AKia    G    T        0      0        2 
   3 chr3_102975302     AOna    G    T        0      0        2 
   3 chr3_102975302     ASom    G    T        0      0        2 
   3 chr3_102975302     HCab    G    T        1      2        2 
   3 chr3_102975302     HPrz    G    T        1      2        2 
   3 chr3_102975302     ZBoe    G    T        0      0        2 
   3 chr3_102975302     ZGre    G    T        0      0        2 
   3 chr3_102975302     ZHar    G    T        0      0        2 
   3 chr3_102975302   Sample    G    T        1      2        2 
   3 chr3_102976589     AAsi    G    A        0      0        2 
   3 chr3_102976589     AKia    G    A        0      0        2 
   3 chr3_102976589     AOna    G    A        1      2        2 
   3 chr3_102976589     ASom    G    A        0      0        2 
   3 chr3_102976589     HCab    G    A        0      0        2 
   3 chr3_102976589     HPrz    G    A        0      0        2 
   3 chr3_102976589     ZBoe    G    A        0      0        2 
   3 chr3_102976589     ZGre    G    A        0      0        2 
   3 chr3_102976589     ZHar    G    A        0      0        2 
   3 chr3_102976589   Sample    G    A        0      0        2 
   3 chr3_102979263     AAsi    T    C        0      0        2 
   3 chr3_102979263     AKia    T    C        1      2        2 
   3 chr3_102979263     AOna    T    C        0      0        2 
   3 chr3_102979263     ASom    T    C        0      0        2 
   3 chr3_102979263     HCab    T    C        0      0        2 
   3 chr3_102979263     HPrz    T    C        0      0        2 
   3 chr3_102979263     ZBoe    T    C        1      2        2 
   3 chr3_102979263     ZGre    T    C        0      0        2 
   3 chr3_102979263     ZHar    T    C        0      0        2 
   3 chr3_102979263   Sample    T    C        0      0        2 
   3 chr3_102986486     AAsi    C    T        0      0        2 
   3 chr3_102986486     AKia    C    T        0      0        2 
   3 chr3_102986486     AOna    C    T        0      0        2 
   3 chr3_102986486     ASom    C    T        0      0        2 
   3 chr3_102986486     HCab    C    T        1      2        2 
   3 chr3_102986486     HPrz    C    T        1      2        2 
   3 chr3_102986486     ZBoe    C    T        0      0        2 
   3 chr3_102986486     ZGre    C    T        0      0        2 
   3 chr3_102986486     ZHar    C    T        0      0        2 
   3 chr3_102986486   Sample    C    T        1      2        2 
   3 chr3_102997741     AAsi    G    T        0      0        2 
   3 chr3_102997741     AKia    G    T        0      0        2 
   3 chr3_102997741     AOna    G    T        0      0        2 
   3 chr3_102997741     ASom    G    T        0      0        2 
   3 chr3_102997741     HCab    G    T        1      2        2 
   3 chr3_102997741     HPrz    G    T        1      2        2 
   3 chr3_102997741     ZBoe    G    T        0      0        2 
   3 chr3_102997741     ZGre    G    T        0      0        2 
   3 chr3_102997741     ZHar    G    T        0      0        2 
   3 chr3_102997741   Sample    G    T        1      2        2 
   3 chr3_102998110     AAsi    G    A        0      0        2 
   3 chr3_102998110     AKia    G    A        0      0        2 
   3 chr3_102998110     AOna    G    A        0      0        2 
   3 chr3_102998110     ASom    G    A        0      0        2 
   3 chr3_102998110     HCab    G    A        0      0        2 
   3 chr3_102998110     HPrz    G    A        0      0        2 
   3 chr3_102998110     ZBoe    G    A        0      0        2 
   3 chr3_102998110     ZGre    G    A        0      0        2 
   3 chr3_102998110     ZHar    G    A        1      2        2 
   3 chr3_102998110   Sample    G    A        0      0        2 
   3 chr3_102999013     AAsi    T    C        0      0        2 
   3 chr3_102999013     AKia    T    C        1      2        2 
   3 chr3_102999013     AOna    T    C        1      2        2 
   3 chr3_102999013     ASom    T    C        0      0        2 
   3 chr3_102999013     HCab    T    C        0      0        2 
   3 chr3_102999013     HPrz    T    C        0      0        2 
   3 chr3_102999013     ZBoe    T    C        0      0        2 
   3 chr3_102999013     ZGre    T    C        0      0        2 
   3 chr3_102999013     ZHar    T    C        0      0        2 
   3 chr3_102999013   Sample    T    C        0      0        2 
   3 chr3_103006604     AAsi    A    G        0      0        2 
   3 chr3_103006604     AKia    A    G        0      0        2 
   3 chr3_103006604     AOna    A    G        0      0        2 
   3 chr3_103006604     ASom    A    G        0      0        2 
   3 chr3_103006604     HCab    A    G        1      2        2 
   3 chr3_103006604     HPrz    A    G        1      2        2 
   3 chr3_103006604     ZBoe    A    G        0      0        2 
   3 chr3_103006604     ZGre    A    G        0      0        2 
   3 chr3_103006604     ZHar    A    G        0      0        2 
   3 chr3_103006604   Sample    A    G        1      2        2 
   3 chr3_103007697     AAsi    A    G        0      0        2 
   3 chr3_103007697     AKia    A    G        0      0        2 
   3 chr3_103007697     AOna    A    G        0      0        2 
   3 chr3_103007697     ASom    A    G        0      0        2 
   3 chr3_103007697     HCab    A    G        1      2        2 
   3 chr3_103007697     HPrz    A    G        1      2        2 
   3 chr3_103007697     ZBoe    A    G        0      0        2 
   3 chr3_103007697     ZGre    A    G        0      0        2 
   3 chr3_103007697     ZHar    A    G        0      0        2 
   3 chr3_103007697   Sample    A    G        1      2        2 
   3 chr3_103019276     AAsi    A    G        0      0        2 
   3 chr3_103019276     AKia    A    G        0      0        2 
   3 chr3_103019276     AOna    A    G        0      0        2 
   3 chr3_103019276     ASom    A    G        0      0        2 
   3 chr3_103019276     HCab    A    G        1      2        2 
   3 chr3_103019276     HPrz    A    G        1      2        2 
   3 chr3_103019276     ZBoe    A    G        0      0        2 
   3 chr3_103019276     ZGre    A    G        0      0        2 
   3 chr3_103019276     ZHar    A    G        0      0        2 
   3 chr3_103019276   Sample    A    G        1      2        2 
   3 chr3_103028268     AAsi    C    A        0      0        2 
   3 chr3_103028268     AKia    C    A        0      0        2 
   3 chr3_103028268     AOna    C    A        0      0        2 
   3 chr3_103028268     ASom    C    A        0      0        2 
   3 chr3_103028268     HCab    C    A        0      0        2 
   3 chr3_103028268     HPrz    C    A        0      0        2 
   3 chr3_103028268     ZBoe    C    A      0.5      1        2 
   3 chr3_103028268     ZGre    C    A        0      0        2 
   3 chr3_103028268     ZHar    C    A        0      0        2 
   3 chr3_103028268   Sample    C    A        0      0        2 
   3 chr3_103028678     AAsi    G    A        0      0        2 
   3 chr3_103028678     AKia    G    A        0      0        2 
   3 chr3_103028678     AOna    G    A        0      0        2 
   3 chr3_103028678     ASom    G    A        0      0        2 
   3 chr3_103028678     HCab    G    A        0      0        2 
   3 chr3_103028678     HPrz    G    A        0      0        2 
   3 chr3_103028678     ZBoe    G    A        0      0        2 
   3 chr3_103028678     ZGre    G    A        0      0        2 
   3 chr3_103028678     ZHar    G    A        1      2        2 
   3 chr3_103028678   Sample    G    A        0      0        2 
   3 chr3_103035664     AAsi    G    T      0.5      1        2 
   3 chr3_103035664     AKia    G    T        0      0        2 
   3 chr3_103035664     AOna    G    T        0      0        2 
   3 chr3_103035664     ASom    G    T        0      0        2 
   3 chr3_103035664     HCab    G    T        0      0        2 
   3 chr3_103035664     HPrz    G    T        0      0        2 
   3 chr3_103035664     ZBoe    G    T        0      0        2 
   3 chr3_103035664     ZGre    G    T        0      0        2 
   3 chr3_103035664     ZHar    G    T        0      0        2 
   3 chr3_103035664   Sample    G    T        0      0        2 
   3 chr3_103039590     AAsi    A    G        0      0        2 
   3 chr3_103039590     AKia    A    G        0      0        2 
   3 chr3_103039590     AOna    A    G        1      2        2 
   3 chr3_103039590     ASom    A    G        0      0        2 
   3 chr3_103039590     HCab    A    G        0      0        2 
   3 chr3_103039590     HPrz    A    G        0      0        2 
   3 chr3_103039590     ZBoe    A    G        0      0        2 
   3 chr3_103039590     ZGre    A    G        0      0        2 
   3 chr3_103039590     ZHar    A    G        0      0        2 
   3 chr3_103039590   Sample    A    G        0      0        2 
   3 chr3_103043835     AAsi    A    G        0      0        2 
   3 chr3_103043835     AKia    A    G      0.5      1        2 
   3 chr3_103043835     AOna    A    G        0      0        2 
   3 chr3_103043835     ASom    A    G        0      0        2 
   3 chr3_103043835     HCab    A    G        0      0        2 
   3 chr3_103043835     HPrz    A    G        0      0        2 
   3 chr3_103043835     ZBoe    A    G        0      0        2 
   3 chr3_103043835     ZGre    A    G        0      0        2 
   3 chr3_103043835     ZHar    A    G        0      0        2 
   3 chr3_103043835   Sample    A    G        0      0        2 
   3 chr3_103049929     AAsi    C    A        0      0        2 
   3 chr3_103049929     AKia    C    A        0      0        2 
   3 chr3_103049929     AOna    C    A        0      0        2 
   3 chr3_103049929     ASom    C    A        0      0        2 
   3 chr3_103049929     HCab    C    A        0      0        2 
   3 chr3_103049929     HPrz    C    A        0      0        2 
   3 chr3_103049929     ZBoe    C    A        0      0        2 
   3 chr3_103049929     ZGre    C    A      0.5      1        2 
   3 chr3_103049929     ZHar    C    A        0      0        2 
   3 chr3_103049929   Sample    C    A        0      0        2 
   3 chr3_103057407     AAsi    A    G        1      2        2 
   3 chr3_103057407     AKia    A    G        0      0        2 
   3 chr3_103057407     AOna    A    G        0      0        2 
   3 chr3_103057407     ASom    A    G        1      2        2 
   3 chr3_103057407     HCab    A    G        0      0        2 
   3 chr3_103057407     HPrz    A    G        0      0        2 
   3 chr3_103057407     ZBoe    A    G        1      2        2 
   3 chr3_103057407     ZGre    A    G        1      2        2 
   3 chr3_103057407     ZHar    A    G        1      2        2 
   3 chr3_103057407   Sample    A    G        0      0        2 
   3 chr3_103073155     AAsi    G    C        0      0        2 
   3 chr3_103073155     AKia    G    C        0      0        2 
   3 chr3_103073155     AOna    G    C        0      0        2 
   3 chr3_103073155     ASom    G    C        0      0        2 
   3 chr3_103073155     HCab    G    C        1      2        2 
   3 chr3_103073155     HPrz    G    C        1      2        2 
   3 chr3_103073155     ZBoe    G    C        0      0        2 
   3 chr3_103073155     ZGre    G    C        0      0        2 
   3 chr3_103073155     ZHar    G    C        0      0        2 
   3 chr3_103073155   Sample    G    C        1      2        2 
   3 chr3_103074233     AAsi    G    C        0      0        2 
   3 chr3_103074233     AKia    G    C        0      0        2 
   3 chr3_103074233     AOna    G    C        0      0        2 
   3 chr3_103074233     ASom    G    C        0      0        2 
   3 chr3_103074233     HCab    G    C        1      2        2 
   3 chr3_103074233     HPrz    G    C        1      2        2 
   3 chr3_103074233     ZBoe    G    C        0      0        2 
   3 chr3_103074233     ZGre    G    C        0      0        2 
   3 chr3_103074233     ZHar    G    C        0      0        2 
   3 chr3_103074233   Sample    G    C        1      2        2 
   3 chr3_103080140     AAsi    T    C        0      0        2 
   3 chr3_103080140     AKia    T    C        0      0        2 
   3 chr3_103080140     AOna    T    C        0      0        2 
   3 chr3_103080140     ASom    T    C        0      0        2 
   3 chr3_103080140     HCab    T    C        1      2        2 
   3 chr3_103080140     HPrz    T    C        1      2        2 
   3 chr3_103080140     ZBoe    T    C        0      0        2 
   3 chr3_103080140     ZGre    T    C        0      0        2 
   3 chr3_103080140     ZHar    T    C        0      0        2 
   3 chr3_103080140   Sample    T    C        1      2        2 
   3 chr3_103089135     AAsi    G    A        0      0        2 
   3 chr3_103089135     AKia    G    A        0      0        2 
   3 chr3_103089135     AOna    G    A        0      0        2 
   3 chr3_103089135     ASom    G    A        0      0        2 
   3 chr3_103089135     HCab    G    A        0      0        2 
   3 chr3_103089135     HPrz    G    A        0      0        2 
   3 chr3_103089135     ZBoe    G    A        0      0        2 
   3 chr3_103089135     ZGre    G    A        1      2        2 
   3 chr3_103089135     ZHar    G    A        0      0        2 
   3 chr3_103089135   Sample    G    A        0      0        2 
   3 chr3_103090304     AAsi    A    G        0      0        2 
   3 chr3_103090304     AKia    A    G        0      0        2 
   3 chr3_103090304     AOna    A    G        1      2        2 
   3 chr3_103090304     ASom    A    G        0      0        2 
   3 chr3_103090304     HCab    A    G        0      0        2 
   3 chr3_103090304     HPrz    A    G        0      0        2 
   3 chr3_103090304     ZBoe    A    G        0      0        2 
   3 chr3_103090304     ZGre    A    G        0      0        2 
   3 chr3_103090304     ZHar    A    G        0      0        2 
   3 chr3_103090304   Sample    A    G        0      0        2 
   3 chr3_103115712     AAsi    G    A        0      0        2 
   3 chr3_103115712     AKia    G    A        0      0        2 
   3 chr3_103115712     AOna    G    A        0      0        2 
   3 chr3_103115712     ASom    G    A        0      0        2 
   3 chr3_103115712     HCab    G    A        1      2        2 
   3 chr3_103115712     HPrz    G    A        1      2        2 
   3 chr3_103115712     ZBoe    G    A        0      0        2 
   3 chr3_103115712     ZGre    G    A        0      0        2 
   3 chr3_103115712     ZHar    G    A        0      0        2 
   3 chr3_103115712   Sample    G    A        1      2        2 
   3 chr3_103122224     AAsi    A    G        0      0        2 
   3 chr3_103122224     AKia    A    G        0      0        2 
   3 chr3_103122224     AOna    A    G        0      0        2 
   3 chr3_103122224     ASom    A    G        0      0        2 
   3 chr3_103122224     HCab    A    G        0      0        2 
   3 chr3_103122224     HPrz    A    G        0      0        2 
   3 chr3_103122224     ZBoe    A    G        0      0        2 
   3 chr3_103122224     ZGre    A    G        1      2        2 
   3 chr3_103122224     ZHar    A    G        0      0        2 
   3 chr3_103122224   Sample    A    G        0      0        2 
   3 chr3_103139792     AAsi    A    G        1      2        2 
   3 chr3_103139792     AKia    A    G        0      0        2 
   3 chr3_103139792     AOna    A    G        0      0        2 
   3 chr3_103139792     ASom    A    G        1      2        2 
   3 chr3_103139792     HCab    A    G        0      0        2 
   3 chr3_103139792     HPrz    A    G        0      0        2 
   3 chr3_103139792     ZBoe    A    G        1      2        2 
   3 chr3_103139792     ZGre    A    G        1      2        2 
   3 chr3_103139792     ZHar    A    G        1      2        2 
   3 chr3_103139792   Sample    A    G        0      0        2 
   3 chr3_103144785     AAsi    A    G        0      0        2 
   3 chr3_103144785     AKia    A    G        0      0        2 
   3 chr3_103144785     AOna    A    G        0      0        2 
   3 chr3_103144785     ASom    A    G        0      0        2 
   3 chr3_103144785     HCab    A    G        0      0        2 
   3 chr3_103144785     HPrz    A    G        0      0        2 
   3 chr3_103144785     ZBoe    A    G      0.5      1        2 
   3 chr3_103144785     ZGre    A    G        0      0        2 
   3 chr3_103144785     ZHar    A    G        0      0        2 
   3 chr3_103144785   Sample    A    G        0      0        2 
   3 chr3_103149848     AAsi    C    A        0      0        2 
   3 chr3_103149848     AKia    C    A        0      0        2 
   3 chr3_103149848     AOna    C    A        0      0        2 
   3 chr3_103149848     ASom    C    A        0      0        2 
   3 chr3_103149848     HCab    C    A        1      2        2 
   3 chr3_103149848     HPrz    C    A        1      2        2 
   3 chr3_103149848     ZBoe    C    A        0      0        2 
   3 chr3_103149848     ZGre    C    A        0      0        2 
   3 chr3_103149848     ZHar    C    A        0      0        2 
   3 chr3_103149848   Sample    C    A        1      2        2 
   3 chr3_103151268     AAsi    G    A        1      2        2 
   3 chr3_103151268     AKia    G    A        0      0        2 
   3 chr3_103151268     AOna    G    A        0      0        2 
   3 chr3_103151268     ASom    G    A        0      0        2 
   3 chr3_103151268     HCab    G    A        0      0        2 
   3 chr3_103151268     HPrz    G    A        0      0        2 
   3 chr3_103151268     ZBoe    G    A        0      0        2 
   3 chr3_103151268     ZGre    G    A        0      0        2 
   3 chr3_103151268     ZHar    G    A        0      0        2 
   3 chr3_103151268   Sample    G    A        0      0        2 
   3 chr3_103153578     AAsi    G    A        0      0        2 
   3 chr3_103153578     AKia    G    A        1      2        2 
   3 chr3_103153578     AOna    G    A        0      0        2 
   3 chr3_103153578     ASom    G    A        0      0        2 
   3 chr3_103153578     HCab    G    A        0      0        2 
   3 chr3_103153578     HPrz    G    A        0      0        2 
   3 chr3_103153578     ZBoe    G    A        0      0        2 
   3 chr3_103153578     ZGre    G    A        0      0        2 
   3 chr3_103153578     ZHar    G    A        0      0        2 
   3 chr3_103153578   Sample    G    A        0      0        2 
   3 chr3_103163993     AAsi    C    G        0      0        2 
   3 chr3_103163993     AKia    C    G        0      0        2 
   3 chr3_103163993     AOna    C    G        0      0        2 
   3 chr3_103163993     ASom    C    G        0      0        2 
   3 chr3_103163993     HCab    C    G        0      0        2 
   3 chr3_103163993     HPrz    C    G      0.5      1        2 
   3 chr3_103163993     ZBoe    C    G        0      0        2 
   3 chr3_103163993     ZGre    C    G        0      0        2 
   3 chr3_103163993     ZHar    C    G      0.5      1        2 
   3 chr3_103163993   Sample    C    G        0      0        2 
   3 chr3_103164452     AAsi    A    T        0      0        2 
   3 chr3_103164452     AKia    A    T        0      0        2 
   3 chr3_103164452     AOna    A    T        0      0        2 
   3 chr3_103164452     ASom    A    T        0      0        2 
   3 chr3_103164452     HCab    A    T        1      2        2 
   3 chr3_103164452     HPrz    A    T        1      2        2 
   3 chr3_103164452     ZBoe    A    T        0      0        2 
   3 chr3_103164452     ZGre    A    T        0      0        2 
   3 chr3_103164452     ZHar    A    T        0      0        2 
   3 chr3_103164452   Sample    A    T        1      2        2 
   3 chr3_103164530     AAsi    T    C        0      0        2 
   3 chr3_103164530     AKia    T    C        0      0        2 
   3 chr3_103164530     AOna    T    C        1      2        2 
   3 chr3_103164530     ASom    T    C        0      0        2 
   3 chr3_103164530     HCab    T    C        0      0        2 
   3 chr3_103164530     HPrz    T    C        0      0        2 
   3 chr3_103164530     ZBoe    T    C        0      0        2 
   3 chr3_103164530     ZGre    T    C        0      0        2 
   3 chr3_103164530     ZHar    T    C        0      0        2 
   3 chr3_103164530   Sample    T    C        0      0        2 
   3 chr3_103164564     AAsi    C    T        0      0        2 
   3 chr3_103164564     AKia    C    T        1      2        2 
   3 chr3_103164564     AOna    C    T        0      0        2 
   3 chr3_103164564     ASom    C    T        0      0        2 
   3 chr3_103164564     HCab    C    T        0      0        2 
   3 chr3_103164564     HPrz    C    T        0      0        2 
   3 chr3_103164564     ZBoe    C    T        0      0        2 
   3 chr3_103164564     ZGre    C    T        0      0        2 
   3 chr3_103164564     ZHar    C    T        0      0        2 
   3 chr3_103164564   Sample    C    T        0      0        2 
   3 chr3_103169277     AAsi    G    T        0      0        2 
   3 chr3_103169277     AKia    G    T        0      0        2 
   3 chr3_103169277     AOna    G    T        0      0        2 
   3 chr3_103169277     ASom    G    T        0      0        2 
   3 chr3_103169277     HCab    G    T        1      2        2 
   3 chr3_103169277     HPrz    G    T      0.5      1        2 
   3 chr3_103169277     ZBoe    G    T        0      0        2 
   3 chr3_103169277     ZGre    G    T        0      0        2 
   3 chr3_103169277     ZHar    G    T        0      0        2 
   3 chr3_103169277   Sample    G    T        0      0        2 
   3 chr3_103181790     AAsi    A    G        0      0        2 
   3 chr3_103181790     AKia    A    G        0      0        2 
   3 chr3_103181790     AOna    A    G        0      0        2 
   3 chr3_103181790     ASom    A    G        0      0        2 
   3 chr3_103181790     HCab    A    G      0.5      1        2 
   3 chr3_103181790     HPrz    A    G      0.5      1        2 
   3 chr3_103181790     ZBoe    A    G        0      0        2 
   3 chr3_103181790     ZGre    A    G        0      0        2 
   3 chr3_103181790     ZHar    A    G        0      0        2 
   3 chr3_103181790   Sample    A    G        0      0        2 
   3 chr3_103186937     AAsi    G    C        0      0        2 
   3 chr3_103186937     AKia    G    C        0      0        2 
   3 chr3_103186937     AOna    G    C        0      0        2 
   3 chr3_103186937     ASom    G    C        0      0        2 
   3 chr3_103186937     HCab    G    C        0      0        2 
   3 chr3_103186937     HPrz    G    C        0      0        2 
   3 chr3_103186937     ZBoe    G    C        0      0        2 
   3 chr3_103186937     ZGre    G    C        1      2        2 
   3 chr3_103186937     ZHar    G    C        0      0        2 
   3 chr3_103186937   Sample    G    C        0      0        2 
   3 chr3_103203732     AAsi    C    T        0      0        2 
   3 chr3_103203732     AKia    C    T        0      0        2 
   3 chr3_103203732     AOna    C    T        0      0        2 
   3 chr3_103203732     ASom    C    T        0      0        2 
   3 chr3_103203732     HCab    C    T        0      0        2 
   3 chr3_103203732     HPrz    C    T        0      0        2 
   3 chr3_103203732     ZBoe    C    T        0      0        2 
   3 chr3_103203732     ZGre    C    T        1      2        2 
   3 chr3_103203732     ZHar    C    T        0      0        2 
   3 chr3_103203732   Sample    C    T        0      0        2 
   3 chr3_103205585     AAsi    T    C        0      0        2 
   3 chr3_103205585     AKia    T    C        0      0        2 
   3 chr3_103205585     AOna    T    C        0      0        2 
   3 chr3_103205585     ASom    T    C        0      0        2 
   3 chr3_103205585     HCab    T    C        0      0        2 
   3 chr3_103205585     HPrz    T    C        0      0        2 
   3 chr3_103205585     ZBoe    T    C        0      0        2 
   3 chr3_103205585     ZGre    T    C        0      0        2 
   3 chr3_103205585     ZHar    T    C        1      2        2 
   3 chr3_103205585   Sample    T    C        0      0        2 
   3 chr3_103207096     AAsi    G    A        0      0        2 
   3 chr3_103207096     AKia    G    A      0.5      1        2 
   3 chr3_103207096     AOna    G    A        0      0        2 
   3 chr3_103207096     ASom    G    A        0      0        2 
   3 chr3_103207096     HCab    G    A        0      0        2 
   3 chr3_103207096     HPrz    G    A        0      0        2 
   3 chr3_103207096     ZBoe    G    A        0      0        2 
   3 chr3_103207096     ZGre    G    A        0      0        2 
   3 chr3_103207096     ZHar    G    A        0      0        2 
   3 chr3_103207096   Sample    G    A        0      0        2 
   3 chr3_103207871     AAsi    T    C        1      2        2 
   3 chr3_103207871     AKia    T    C        0      0        2 
   3 chr3_103207871     AOna    T    C        0      0        2 
   3 chr3_103207871     ASom    T    C        1      2        2 
   3 chr3_103207871     HCab    T    C        0      0        2 
   3 chr3_103207871     HPrz    T    C        0      0        2 
   3 chr3_103207871     ZBoe    T    C        0      0        2 
   3 chr3_103207871     ZGre    T    C        0      0        2 
   3 chr3_103207871     ZHar    T    C        0      0        2 
   3 chr3_103207871   Sample    T    C        0      0        2 
   3 chr3_103209779     AAsi    A    T        0      0        2 
   3 chr3_103209779     AKia    A    T        0      0        2 
   3 chr3_103209779     AOna    A    T        0      0        2 
   3 chr3_103209779     ASom    A    T        0      0        2 
   3 chr3_103209779     HCab    A    T        1      2        2 
   3 chr3_103209779     HPrz    A    T        0      0        2 
   3 chr3_103209779     ZBoe    A    T        0      0        2 
   3 chr3_103209779     ZGre    A    T        0      0        2 
   3 chr3_103209779     ZHar    A    T        0      0        2 
   3 chr3_103209779   Sample    A    T        0      0        2 
   3 chr3_103209861     AAsi    C    T        0      0        2 
   3 chr3_103209861     AKia    C    T        0      0        2 
   3 chr3_103209861     AOna    C    T        0      0        2 
   3 chr3_103209861     ASom    C    T        0      0        2 
   3 chr3_103209861     HCab    C    T        1      2        2 
   3 chr3_103209861     HPrz    C    T        1      2        2 
   3 chr3_103209861     ZBoe    C    T        0      0        2 
   3 chr3_103209861     ZGre    C    T        0      0        2 
   3 chr3_103209861     ZHar    C    T        0      0        2 
   3 chr3_103209861   Sample    C    T        1      2        2 
   3 chr3_103220000     AAsi    G    A        0      0        2 
   3 chr3_103220000     AKia    G    A        0      0        2 
   3 chr3_103220000     AOna    G    A        0      0        2 
   3 chr3_103220000     ASom    G    A        0      0        2 
   3 chr3_103220000     HCab    G    A        0      0        2 
   3 chr3_103220000     HPrz    G    A        0      0        2 
   3 chr3_103220000     ZBoe    G    A        0      0        2 
   3 chr3_103220000     ZGre    G    A        1      2        2 
   3 chr3_103220000     ZHar    G    A        0      0        2 
   3 chr3_103220000   Sample    G    A        0      0        2 
   3 chr3_103221378     AAsi    T    G        0      0        2 
   3 chr3_103221378     AKia    T    G        0      0        2 
   3 chr3_103221378     AOna    T    G        1      2        2 
   3 chr3_103221378     ASom    T    G        0      0        2 
   3 chr3_103221378     HCab    T    G        0      0        2 
   3 chr3_103221378     HPrz    T    G        0      0        2 
   3 chr3_103221378     ZBoe    T    G        1      2        2 
   3 chr3_103221378     ZGre    T    G        1      2        2 
   3 chr3_103221378     ZHar    T    G        1      2        2 
   3 chr3_103221378   Sample    T    G        0      0        2 
   3 chr3_103237152     AAsi    C    T        0      0        2 
   3 chr3_103237152     AKia    C    T        0      0        2 
   3 chr3_103237152     AOna    C    T        1      2        2 
   3 chr3_103237152     ASom    C    T        0      0        2 
   3 chr3_103237152     HCab    C    T        0      0        2 
   3 chr3_103237152     HPrz    C    T        0      0        2 
   3 chr3_103237152     ZBoe    C    T        0      0        2 
   3 chr3_103237152     ZGre    C    T        0      0        2 
   3 chr3_103237152     ZHar    C    T        0      0        2 
   3 chr3_103237152   Sample    C    T        0      0        2 
   3 chr3_103240866     AAsi    G    A        0      0        2 
   3 chr3_103240866     AKia    G    A        0      0        2 
   3 chr3_103240866     AOna    G    A        1      2        2 
   3 chr3_103240866     ASom    G    A        0      0        2 
   3 chr3_103240866     HCab    G    A        0      0        2 
   3 chr3_103240866     HPrz    G    A        0      0        2 
   3 chr3_103240866     ZBoe    G    A        0      0        2 
   3 chr3_103240866     ZGre    G    A        0      0        2 
   3 chr3_103240866     ZHar    G    A        0      0        2 
   3 chr3_103240866   Sample    G    A        0      0        2 
   3 chr3_103250354     AAsi    A    G        0      0        2 
   3 chr3_103250354     AKia    A    G        0      0        2 
   3 chr3_103250354     AOna    A    G        0      0        2 
   3 chr3_103250354     ASom    A    G        0      0        2 
   3 chr3_103250354     HCab    A    G        0      0        2 
   3 chr3_103250354     HPrz    A    G        0      0        2 
   3 chr3_103250354     ZBoe    A    G        0      0        2 
   3 chr3_103250354     ZGre    A    G        0      0        2 
   3 chr3_103250354     ZHar    A    G        1      2        2 
   3 chr3_103250354   Sample    A    G        0      0        2 
   3 chr3_103252147     AAsi    A    G        0      0        2 
   3 chr3_103252147     AKia    A    G      0.5      1        2 
   3 chr3_103252147     AOna    A    G        1      2        2 
   3 chr3_103252147     ASom    A    G        0      0        2 
   3 chr3_103252147     HCab    A    G        0      0        2 
   3 chr3_103252147     HPrz    A    G        0      0        2 
   3 chr3_103252147     ZBoe    A    G        0      0        2 
   3 chr3_103252147     ZGre    A    G        0      0        2 
   3 chr3_103252147     ZHar    A    G        0      0        2 
   3 chr3_103252147   Sample    A    G        0      0        2 
   3 chr3_103256185     AAsi    G    A        0      0        2 
   3 chr3_103256185     AKia    G    A        0      0        2 
   3 chr3_103256185     AOna    G    A        0      0        2 
   3 chr3_103256185     ASom    G    A        0      0        2 
   3 chr3_103256185     HCab    G    A        1      2        2 
   3 chr3_103256185     HPrz    G    A        1      2        2 
   3 chr3_103256185     ZBoe    G    A        0      0        2 
   3 chr3_103256185     ZGre    G    A        0      0        2 
   3 chr3_103256185     ZHar    G    A        0      0        2 
   3 chr3_103256185   Sample    G    A        1      2        2 
   3 chr3_103256384     AAsi    T    C        0      0        2 
   3 chr3_103256384     AKia    T    C        0      0        2 
   3 chr3_103256384     AOna    T    C        0      0        2 
   3 chr3_103256384     ASom    T    C        0      0        2 
   3 chr3_103256384     HCab    T    C        1      2        2 
   3 chr3_103256384     HPrz    T    C        1      2        2 
   3 chr3_103256384     ZBoe    T    C        0      0        2 
   3 chr3_103256384     ZGre    T    C        0      0        2 
   3 chr3_103256384     ZHar    T    C        0      0        2 
   3 chr3_103256384   Sample    T    C        1      2        2 
   3 chr3_103273888     AAsi    G    A        0      0        2 
   3 chr3_103273888     AKia    G    A        0      0        2 
   3 chr3_103273888     AOna    G    A        0      0        2 
   3 chr3_103273888     ASom    G    A        0      0        2 
   3 chr3_103273888     HCab    G    A        1      2        2 
   3 chr3_103273888     HPrz    G    A        1      2        2 
   3 chr3_103273888     ZBoe    G    A        0      0        2 
   3 chr3_103273888     ZGre    G    A        0      0        2 
   3 chr3_103273888     ZHar    G    A        0      0        2 
   3 chr3_103273888   Sample    G    A        1      2        2 
   3 chr3_103282424     AAsi    A    G        0      0        2 
   3 chr3_103282424     AKia    A    G      0.5      1        2 
   3 chr3_103282424     AOna    A    G        0      0        2 
   3 chr3_103282424     ASom    A    G        0      0        2 
   3 chr3_103282424     HCab    A    G        0      0        2 
   3 chr3_103282424     HPrz    A    G        0      0        2 
   3 chr3_103282424     ZBoe    A    G        0      0        2 
   3 chr3_103282424     ZGre    A    G        0      0        2 
   3 chr3_103282424     ZHar    A    G        0      0        2 
   3 chr3_103282424   Sample    A    G        0      0        2 
   3 chr3_103282963     AAsi    C    A        1      2        2 
   3 chr3_103282963     AKia    C    A        0      0        2 
   3 chr3_103282963     AOna    C    A        0      0        2 
   3 chr3_103282963     ASom    C    A        1      2        2 
   3 chr3_103282963     HCab    C    A        1      2        2 
   3 chr3_103282963     HPrz    C    A        1      2        2 
   3 chr3_103282963     ZBoe    C    A        0      0        2 
   3 chr3_103282963     ZGre    C    A        0      0        2 
   3 chr3_103282963     ZHar    C    A        0      0        2 
   3 chr3_103282963   Sample    C    A        1      2        2 
   3 chr3_103283873     AAsi    A    T        0      0        2 
   3 chr3_103283873     AKia    A    T        0      0        2 
   3 chr3_103283873     AOna    A    T        0      0        2 
   3 chr3_103283873     ASom    A    T        0      0        2 
   3 chr3_103283873     HCab    A    T        0      0        2 
   3 chr3_103283873     HPrz    A    T        0      0        2 
   3 chr3_103283873     ZBoe    A    T        0      0        2 
   3 chr3_103283873     ZGre    A    T      0.5      1        2 
   3 chr3_103283873     ZHar    A    T        0      0        2 
   3 chr3_103283873   Sample    A    T        0      0        2 
   3 chr3_103286901     AAsi    C    T        0      0        2 
   3 chr3_103286901     AKia    C    T        0      0        2 
   3 chr3_103286901     AOna    C    T        0      0        2 
   3 chr3_103286901     ASom    C    T        0      0        2 
   3 chr3_103286901     HCab    C    T        0      0        2 
   3 chr3_103286901     HPrz    C    T        0      0        2 
   3 chr3_103286901     ZBoe    C    T      0.5      1        2 
   3 chr3_103286901     ZGre    C    T        0      0        2 
   3 chr3_103286901     ZHar    C    T        0      0        2 
   3 chr3_103286901   Sample    C    T        0      0        2 
   3 chr3_103287097     AAsi    G    A        1      2        2 
   3 chr3_103287097     AKia    G    A        0      0        2 
   3 chr3_103287097     AOna    G    A        0      0        2 
   3 chr3_103287097     ASom    G    A        1      2        2 
   3 chr3_103287097     HCab    G    A        0      0        2 
   3 chr3_103287097     HPrz    G    A        0      0        2 
   3 chr3_103287097     ZBoe    G    A        0      0        2 
   3 chr3_103287097     ZGre    G    A        0      0        2 
   3 chr3_103287097     ZHar    G    A        0      0        2 
   3 chr3_103287097   Sample    G    A        0      0        2 
   3 chr3_103287486     AAsi    T    C        0      0        2 
   3 chr3_103287486     AKia    T    C        0      0        2 
   3 chr3_103287486     AOna    T    C        0      0        2 
   3 chr3_103287486     ASom    T    C        0      0        2 
   3 chr3_103287486     HCab    T    C        1      2        2 
   3 chr3_103287486     HPrz    T    C        1      2        2 
   3 chr3_103287486     ZBoe    T    C        0      0        2 
   3 chr3_103287486     ZGre    T    C        0      0        2 
   3 chr3_103287486     ZHar    T    C        0      0        2 
   3 chr3_103287486   Sample    T    C        1      2        2 
   3 chr3_103288858     AAsi    A    T      0.5      1        2 
   3 chr3_103288858     AKia    A    T        0      0        2 
   3 chr3_103288858     AOna    A    T        0      0        2 
   3 chr3_103288858     ASom    A    T        0      0        2 
   3 chr3_103288858     HCab    A    T        0      0        2 
   3 chr3_103288858     HPrz    A    T        0      0        2 
   3 chr3_103288858     ZBoe    A    T        0      0        2 
   3 chr3_103288858     ZGre    A    T        0      0        2 
   3 chr3_103288858     ZHar    A    T        0      0        2 
   3 chr3_103288858   Sample    A    T        0      0        2 
   3 chr3_103300748     AAsi    C    T        1      2        2 
   3 chr3_103300748     AKia    C    T        0      0        2 
   3 chr3_103300748     AOna    C    T        0      0        2 
   3 chr3_103300748     ASom    C    T        1      2        2 
   3 chr3_103300748     HCab    C    T        0      0        2 
   3 chr3_103300748     HPrz    C    T        0      0        2 
   3 chr3_103300748     ZBoe    C    T        0      0        2 
   3 chr3_103300748     ZGre    C    T        0      0        2 
   3 chr3_103300748     ZHar    C    T        0      0        2 
   3 chr3_103300748   Sample    C    T        0      0        2 
   3 chr3_103300938     AAsi    G    A        0      0        2 
   3 chr3_103300938     AKia    G    A        0      0        2 
   3 chr3_103300938     AOna    G    A        0      0        2 
   3 chr3_103300938     ASom    G    A        0      0        2 
   3 chr3_103300938     HCab    G    A        0      0        2 
   3 chr3_103300938     HPrz    G    A        0      0        2 
   3 chr3_103300938     ZBoe    G    A      0.5      1        2 
   3 chr3_103300938     ZGre    G    A        0      0        2 
   3 chr3_103300938     ZHar    G    A        0      0        2 
   3 chr3_103300938   Sample    G    A        0      0        2 
   3 chr3_103306095     AAsi    G    A        0      0        2 
   3 chr3_103306095     AKia    G    A        0      0        2 
   3 chr3_103306095     AOna    G    A        0      0        2 
   3 chr3_103306095     ASom    G    A        0      0        2 
   3 chr3_103306095     HCab    G    A      0.5      1        2 
   3 chr3_103306095     HPrz    G    A        1      2        2 
   3 chr3_103306095     ZBoe    G    A        0      0        2 
   3 chr3_103306095     ZGre    G    A        0      0        2 
   3 chr3_103306095     ZHar    G    A        0      0        2 
   3 chr3_103306095   Sample    G    A        1      2        2 
   3 chr3_103306487     AAsi    T    C        0      0        2 
   3 chr3_103306487     AKia    T    C        0      0        2 
   3 chr3_103306487     AOna    T    C        0      0        2 
   3 chr3_103306487     ASom    T    C        0      0        2 
   3 chr3_103306487     HCab    T    C      0.5      1        2 
   3 chr3_103306487     HPrz    T    C        1      2        2 
   3 chr3_103306487     ZBoe    T    C        0      0        2 
   3 chr3_103306487     ZGre    T    C        0      0        2 
   3 chr3_103306487     ZHar    T    C        0      0        2 
   3 chr3_103306487   Sample    T    C        0      0        2 
   3 chr3_103307857     AAsi    T    C        0      0        2 
   3 chr3_103307857     AKia    T    C        0      0        2 
   3 chr3_103307857     AOna    T    C        0      0        2 
   3 chr3_103307857     ASom    T    C        0      0        2 
   3 chr3_103307857     HCab    T    C      0.5      1        2 
   3 chr3_103307857     HPrz    T    C        0      0        2 
   3 chr3_103307857     ZBoe    T    C        0      0        2 
   3 chr3_103307857     ZGre    T    C        0      0        2 
   3 chr3_103307857     ZHar    T    C        0      0        2 
   3 chr3_103307857   Sample    T    C        0      0        2 
   3 chr3_103308974     AAsi    G    A        0      0        2 
   3 chr3_103308974     AKia    G    A        0      0        2 
   3 chr3_103308974     AOna    G    A        1      2        2 
   3 chr3_103308974     ASom    G    A        0      0        2 
   3 chr3_103308974     HCab    G    A        0      0        2 
   3 chr3_103308974     HPrz    G    A        0      0        2 
   3 chr3_103308974     ZBoe    G    A        0      0        2 
   3 chr3_103308974     ZGre    G    A        0      0        2 
   3 chr3_103308974     ZHar    G    A        0      0        2 
   3 chr3_103308974   Sample    G    A        0      0        2 
   3 chr3_103309742     AAsi    C    A        0      0        2 
   3 chr3_103309742     AKia    C    A        0      0        2 
   3 chr3_103309742     AOna    C    A        0      0        2 
   3 chr3_103309742     ASom    C    A        0      0        2 
   3 chr3_103309742     HCab    C    A        1      2        2 
   3 chr3_103309742     HPrz    C    A        1      2        2 
   3 chr3_103309742     ZBoe    C    A        0      0        2 
   3 chr3_103309742     ZGre    C    A        0      0        2 
   3 chr3_103309742     ZHar    C    A        0      0        2 
   3 chr3_103309742   Sample    C    A        1      2        2 
   3 chr3_103315233     AAsi    G    A        0      0        2 
   3 chr3_103315233     AKia    G    A        0      0        2 
   3 chr3_103315233     AOna    G    A        0      0        2 
   3 chr3_103315233     ASom    G    A        0      0        2 
   3 chr3_103315233     HCab    G    A      0.5      1        2 
   3 chr3_103315233     HPrz    G    A        0      0        2 
   3 chr3_103315233     ZBoe    G    A        0      0        2 
   3 chr3_103315233     ZGre    G    A        0      0        2 
   3 chr3_103315233     ZHar    G    A        0      0        2 
   3 chr3_103315233   Sample    G    A        0      0        2 
   3 chr3_103317874     AAsi    T    C        0      0        2 
   3 chr3_103317874     AKia    T    C        0      0        2 
   3 chr3_103317874     AOna    T    C        0      0        2 
   3 chr3_103317874     ASom    T    C        0      0        2 
   3 chr3_103317874     HCab    T    C        0      0        2 
   3 chr3_103317874     HPrz    T    C        0      0        2 
   3 chr3_103317874     ZBoe    T    C        1      2        2 
   3 chr3_103317874     ZGre    T    C        1      2        2 
   3 chr3_103317874     ZHar    T    C        0      0        2 
   3 chr3_103317874   Sample    T    C        0      0        2 
   3 chr3_103323877     AAsi    A    G        0      0        2 
   3 chr3_103323877     AKia    A    G        0      0        2 
   3 chr3_103323877     AOna    A    G        0      0        2 
   3 chr3_103323877     ASom    A    G        0      0        2 
   3 chr3_103323877     HCab    A    G        1      2        2 
   3 chr3_103323877     HPrz    A    G        1      2        2 
   3 chr3_103323877     ZBoe    A    G        0      0        2 
   3 chr3_103323877     ZGre    A    G        0      0        2 
   3 chr3_103323877     ZHar    A    G        0      0        2 
   3 chr3_103323877   Sample    A    G        1      2        2 
   3 chr3_103335816     AAsi    T    A        0      0        2 
   3 chr3_103335816     AKia    T    A        0      0        2 
   3 chr3_103335816     AOna    T    A        0      0        2 
   3 chr3_103335816     ASom    T    A        0      0        2 
   3 chr3_103335816     HCab    T    A      0.5      1        2 
   3 chr3_103335816     HPrz    T    A        0      0        2 
   3 chr3_103335816     ZBoe    T    A        0      0        2 
   3 chr3_103335816     ZGre    T    A        0      0        2 
   3 chr3_103335816     ZHar    T    A        0      0        2 
   3 chr3_103335816   Sample    T    A        0      0        2 
   3 chr3_103337423     AAsi    A    G        0      0        2 
   3 chr3_103337423     AKia    A    G      0.5      1        2 
   3 chr3_103337423     AOna    A    G        1      2        2 
   3 chr3_103337423     ASom    A    G        0      0        2 
   3 chr3_103337423     HCab    A    G        0      0        2 
   3 chr3_103337423     HPrz    A    G        0      0        2 
   3 chr3_103337423     ZBoe    A    G        0      0        2 
   3 chr3_103337423     ZGre    A    G        0      0        2 
   3 chr3_103337423     ZHar    A    G        0      0        2 
   3 chr3_103337423   Sample    A    G        0      0        2 
   3 chr3_103340929     AAsi    G    A        0      0        2 
   3 chr3_103340929     AKia    G    A        0      0        2 
   3 chr3_103340929     AOna    G    A        0      0        2 
   3 chr3_103340929     ASom    G    A        0      0        2 
   3 chr3_103340929     HCab    G    A        1      2        2 
   3 chr3_103340929     HPrz    G    A        1      2        2 
   3 chr3_103340929     ZBoe    G    A        0      0        2 
   3 chr3_103340929     ZGre    G    A        0      0        2 
   3 chr3_103340929     ZHar    G    A        0      0        2 
   3 chr3_103340929   Sample    G    A        1      2        2 
   3 chr3_103343452     AAsi    C    T        1      2        2 
   3 chr3_103343452     AKia    C    T        0      0        2 
   3 chr3_103343452     AOna    C    T        0      0        2 
   3 chr3_103343452     ASom    C    T        0      0        2 
   3 chr3_103343452     HCab    C    T        0      0        2 
   3 chr3_103343452     HPrz    C    T        0      0        2 
   3 chr3_103343452     ZBoe    C    T        0      0        2 
   3 chr3_103343452     ZGre    C    T        0      0        2 
   3 chr3_103343452     ZHar    C    T        0      0        2 
   3 chr3_103343452   Sample    C    T        0      0        2 
   3 chr3_103348089     AAsi    T    C        0      0        2 
   3 chr3_103348089     AKia    T    C        0      0        2 
   3 chr3_103348089     AOna    T    C        0      0        2 
   3 chr3_103348089     ASom    T    C        0      0        2 
   3 chr3_103348089     HCab    T    C        0      0        2 
   3 chr3_103348089     HPrz    T    C        0      0        2 
   3 chr3_103348089     ZBoe    T    C        0      0        2 
   3 chr3_103348089     ZGre    T    C      0.5      1        2 
   3 chr3_103348089     ZHar    T    C        0      0        2 
   3 chr3_103348089   Sample    T    C        0      0        2 
   3 chr3_103348523     AAsi    T    A        0      0        2 
   3 chr3_103348523     AKia    T    A        0      0        2 
   3 chr3_103348523     AOna    T    A        0      0        2 
   3 chr3_103348523     ASom    T    A        0      0        2 
   3 chr3_103348523     HCab    T    A        0      0        2 
   3 chr3_103348523     HPrz    T    A        0      0        2 
   3 chr3_103348523     ZBoe    T    A        0      0        2 
   3 chr3_103348523     ZGre    T    A      0.5      1        2 
   3 chr3_103348523     ZHar    T    A        0      0        2 
   3 chr3_103348523   Sample    T    A        0      0        2 
   3 chr3_103351740     AAsi    A    G        0      0        2 
   3 chr3_103351740     AKia    A    G        0      0        2 
   3 chr3_103351740     AOna    A    G        1      2        2 
   3 chr3_103351740     ASom    A    G        0      0        2 
   3 chr3_103351740     HCab    A    G        0      0        2 
   3 chr3_103351740     HPrz    A    G        0      0        2 
   3 chr3_103351740     ZBoe    A    G        0      0        2 
   3 chr3_103351740     ZGre    A    G        0      0        2 
   3 chr3_103351740     ZHar    A    G        0      0        2 
   3 chr3_103351740   Sample    A    G        0      0        2 
   3 chr3_103351781     AAsi    C    T        0      0        2 
   3 chr3_103351781     AKia    C    T        0      0        2 
   3 chr3_103351781     AOna    C    T        0      0        2 
   3 chr3_103351781     ASom    C    T        0      0        2 
   3 chr3_103351781     HCab    C    T        0      0        2 
   3 chr3_103351781     HPrz    C    T        0      0        2 
   3 chr3_103351781     ZBoe    C    T        0      0        2 
   3 chr3_103351781     ZGre    C    T        0      0        2 
   3 chr3_103351781     ZHar    C    T        1      2        2 
   3 chr3_103351781   Sample    C    T        0      0        2 
   3 chr3_103355059     AAsi    C    T        0      0        2 
   3 chr3_103355059     AKia    C    T        0      0        2 
   3 chr3_103355059     AOna    C    T        1      2        2 
   3 chr3_103355059     ASom    C    T        0      0        2 
   3 chr3_103355059     HCab    C    T        0      0        2 
   3 chr3_103355059     HPrz    C    T        0      0        2 
   3 chr3_103355059     ZBoe    C    T        0      0        2 
   3 chr3_103355059     ZGre    C    T        0      0        2 
   3 chr3_103355059     ZHar    C    T        0      0        2 
   3 chr3_103355059   Sample    C    T        0      0        2 
   3 chr3_103362589     AAsi    C    A        1      2        2 
   3 chr3_103362589     AKia    C    A        1      2        2 
   3 chr3_103362589     AOna    C    A        1      2        2 
   3 chr3_103362589     ASom    C    A        1      2        2 
   3 chr3_103362589     HCab    C    A        0      0        2 
   3 chr3_103362589     HPrz    C    A        0      0        2 
   3 chr3_103362589     ZBoe    C    A        0      0        2 
   3 chr3_103362589     ZGre    C    A        0      0        2 
   3 chr3_103362589     ZHar    C    A        0      0        2 
   3 chr3_103362589   Sample    C    A        0      0        2 
   3 chr3_103365822     AAsi    T    C        1      2        2 
   3 chr3_103365822     AKia    T    C        0      0        2 
   3 chr3_103365822     AOna    T    C        0      0        2 
   3 chr3_103365822     ASom    T    C        1      2        2 
   3 chr3_103365822     HCab    T    C        0      0        2 
   3 chr3_103365822     HPrz    T    C        0      0        2 
   3 chr3_103365822     ZBoe    T    C        0      0        2 
   3 chr3_103365822     ZGre    T    C        0      0        2 
   3 chr3_103365822     ZHar    T    C        0      0        2 
   3 chr3_103365822   Sample    T    C        0      0        2 
   3 chr3_103372771     AAsi    A    C        0      0        2 
   3 chr3_103372771     AKia    A    C        0      0        2 
   3 chr3_103372771     AOna    A    C        0      0        2 
   3 chr3_103372771     ASom    A    C        1      2        2 
   3 chr3_103372771     HCab    A    C        0      0        2 
   3 chr3_103372771     HPrz    A    C        0      0        2 
   3 chr3_103372771     ZBoe    A    C        0      0        2 
   3 chr3_103372771     ZGre    A    C        0      0        2 
   3 chr3_103372771     ZHar    A    C        0      0        2 
   3 chr3_103372771   Sample    A    C        0      0        2 
   3 chr3_103375104     AAsi    T    C        0      0        2 
   3 chr3_103375104     AKia    T    C        0      0        2 
   3 chr3_103375104     AOna    T    C        0      0        2 
   3 chr3_103375104     ASom    T    C        0      0        2 
   3 chr3_103375104     HCab    T    C        0      0        2 
   3 chr3_103375104     HPrz    T    C        0      0        2 
   3 chr3_103375104     ZBoe    T    C      0.5      1        2 
   3 chr3_103375104     ZGre    T    C        0      0        2 
   3 chr3_103375104     ZHar    T    C        0      0        2 
   3 chr3_103375104   Sample    T    C        0      0        2 
   3 chr3_103378351     AAsi    T    G        0      0        2 
   3 chr3_103378351     AKia    T    G        1      2        2 
   3 chr3_103378351     AOna    T    G        1      2        2 
   3 chr3_103378351     ASom    T    G        0      0        2 
   3 chr3_103378351     HCab    T    G        0      0        2 
   3 chr3_103378351     HPrz    T    G        0      0        2 
   3 chr3_103378351     ZBoe    T    G        0      0        2 
   3 chr3_103378351     ZGre    T    G        0      0        2 
   3 chr3_103378351     ZHar    T    G        0      0        2 
   3 chr3_103378351   Sample    T    G        0      0        2 
   3 chr3_103384916     AAsi    G    A        0      0        2 
   3 chr3_103384916     AKia    G    A        0      0        2 
   3 chr3_103384916     AOna    G    A        0      0        2 
   3 chr3_103384916     ASom    G    A        0      0        2 
   3 chr3_103384916     HCab    G    A      0.5      1        2 
   3 chr3_103384916     HPrz    G    A        0      0        2 
   3 chr3_103384916     ZBoe    G    A        0      0        2 
   3 chr3_103384916     ZGre    G    A        0      0        2 
   3 chr3_103384916     ZHar    G    A        0      0        2 
   3 chr3_103384916   Sample    G    A        0      0        2 
   3 chr3_103389086     AAsi    C    T        0      0        2 
   3 chr3_103389086     AKia    C    T      0.5      1        2 
   3 chr3_103389086     AOna    C    T        0      0        2 
   3 chr3_103389086     ASom    C    T        0      0        2 
   3 chr3_103389086     HCab    C    T        0      0        2 
   3 chr3_103389086     HPrz    C    T        0      0        2 
   3 chr3_103389086     ZBoe    C    T        0      0        2 
   3 chr3_103389086     ZGre    C    T        0      0        2 
   3 chr3_103389086     ZHar    C    T        0      0        2 
   3 chr3_103389086   Sample    C    T        0      0        2 
   3 chr3_103402651     AAsi    A    C        0      0        2 
   3 chr3_103402651     AKia    A    C        0      0        2 
   3 chr3_103402651     AOna    A    C        0      0        2 
   3 chr3_103402651     ASom    A    C        0      0        2 
   3 chr3_103402651     HCab    A    C        1      2        2 
   3 chr3_103402651     HPrz    A    C        1      2        2 
   3 chr3_103402651     ZBoe    A    C        0      0        2 
   3 chr3_103402651     ZGre    A    C        0      0        2 
   3 chr3_103402651     ZHar    A    C        0      0        2 
   3 chr3_103402651   Sample    A    C        1      2        2 
   3 chr3_103405514     AAsi    C    T        0      0        2 
   3 chr3_103405514     AKia    C    T        0      0        2 
   3 chr3_103405514     AOna    C    T        0      0        2 
   3 chr3_103405514     ASom    C    T        0      0        2 
   3 chr3_103405514     HCab    C    T        1      2        2 
   3 chr3_103405514     HPrz    C    T        1      2        2 
   3 chr3_103405514     ZBoe    C    T        0      0        2 
   3 chr3_103405514     ZGre    C    T        0      0        2 
   3 chr3_103405514     ZHar    C    T        0      0        2 
   3 chr3_103405514   Sample    C    T        1      2        2 
   3 chr3_103408136     AAsi    A    G        1      2        2 
   3 chr3_103408136     AKia    A    G        0      0        2 
   3 chr3_103408136     AOna    A    G        0      0        2 
   3 chr3_103408136     ASom    A    G        0      0        2 
   3 chr3_103408136     HCab    A    G        0      0        2 
   3 chr3_103408136     HPrz    A    G        0      0        2 
   3 chr3_103408136     ZBoe    A    G        0      0        2 
   3 chr3_103408136     ZGre    A    G        0      0        2 
   3 chr3_103408136     ZHar    A    G        0      0        2 
   3 chr3_103408136   Sample    A    G        0      0        2 
   3 chr3_103411437     AAsi    A    G        0      0        2 
   3 chr3_103411437     AKia    A    G        0      0        2 
   3 chr3_103411437     AOna    A    G        0      0        2 
   3 chr3_103411437     ASom    A    G        0      0        2 
   3 chr3_103411437     HCab    A    G        1      2        2 
   3 chr3_103411437     HPrz    A    G        1      2        2 
   3 chr3_103411437     ZBoe    A    G        0      0        2 
   3 chr3_103411437     ZGre    A    G        0      0        2 
   3 chr3_103411437     ZHar    A    G        0      0        2 
   3 chr3_103411437   Sample    A    G        1      2        2 
   3 chr3_103424797     AAsi    T    C        0      0        2 
   3 chr3_103424797     AKia    T    C        0      0        2 
   3 chr3_103424797     AOna    T    C        0      0        2 
   3 chr3_103424797     ASom    T    C        0      0        2 
   3 chr3_103424797     HCab    T    C        0      0        2 
   3 chr3_103424797     HPrz    T    C        0      0        2 
   3 chr3_103424797     ZBoe    T    C        0      0        2 
   3 chr3_103424797     ZGre    T    C        0      0        2 
   3 chr3_103424797     ZHar    T    C        1      2        2 
   3 chr3_103424797   Sample    T    C        0      0        2 
   3 chr3_103431569     AAsi    C    A        0      0        2 
   3 chr3_103431569     AKia    C    A        0      0        2 
   3 chr3_103431569     AOna    C    A        0      0        2 
   3 chr3_103431569     ASom    C    A        0      0        2 
   3 chr3_103431569     HCab    C    A        0      0        2 
   3 chr3_103431569     HPrz    C    A        0      0        2 
   3 chr3_103431569     ZBoe    C    A        1      2        2 
   3 chr3_103431569     ZGre    C    A        0      0        2 
   3 chr3_103431569     ZHar    C    A        0      0        2 
   3 chr3_103431569   Sample    C    A        0      0        2 
   3 chr3_103444620     AAsi    A    G        0      0        2 
   3 chr3_103444620     AKia    A    G        0      0        2 
   3 chr3_103444620     AOna    A    G        0      0        2 
   3 chr3_103444620     ASom    A    G        0      0        2 
   3 chr3_103444620     HCab    A    G        1      2        2 
   3 chr3_103444620     HPrz    A    G        1      2        2 
   3 chr3_103444620     ZBoe    A    G        0      0        2 
   3 chr3_103444620     ZGre    A    G        0      0        2 
   3 chr3_103444620     ZHar    A    G        0      0        2 
   3 chr3_103444620   Sample    A    G        1      2        2 
   3 chr3_103451286     AAsi    G    C        0      0        2 
   3 chr3_103451286     AKia    G    C        0      0        2 
   3 chr3_103451286     AOna    G    C        0      0        2 
   3 chr3_103451286     ASom    G    C        0      0        2 
   3 chr3_103451286     HCab    G    C        1      2        2 
   3 chr3_103451286     HPrz    G    C        1      2        2 
   3 chr3_103451286     ZBoe    G    C        0      0        2 
   3 chr3_103451286     ZGre    G    C        0      0        2 
   3 chr3_103451286     ZHar    G    C        0      0        2 
   3 chr3_103451286   Sample    G    C        1      2        2 
   3 chr3_103453594     AAsi    T    C        0      0        2 
   3 chr3_103453594     AKia    T    C        0      0        2 
   3 chr3_103453594     AOna    T    C        0      0        2 
   3 chr3_103453594     ASom    T    C        0      0        2 
   3 chr3_103453594     HCab    T    C      0.5      1        2 
   3 chr3_103453594     HPrz    T    C      0.5      1        2 
   3 chr3_103453594     ZBoe    T    C        0      0        2 
   3 chr3_103453594     ZGre    T    C        0      0        2 
   3 chr3_103453594     ZHar    T    C        0      0        2 
   3 chr3_103453594   Sample    T    C        1      2        2 
   3 chr3_103455779     AAsi    C    G        0      0        2 
   3 chr3_103455779     AKia    C    G        0      0        2 
   3 chr3_103455779     AOna    C    G        1      2        2 
   3 chr3_103455779     ASom    C    G        0      0        2 
   3 chr3_103455779     HCab    C    G        0      0        2 
   3 chr3_103455779     HPrz    C    G        0      0        2 
   3 chr3_103455779     ZBoe    C    G        0      0        2 
   3 chr3_103455779     ZGre    C    G        0      0        2 
   3 chr3_103455779     ZHar    C    G        0      0        2 
   3 chr3_103455779   Sample    C    G        0      0        2 
   3 chr3_103456174     AAsi    A    T        0      0        2 
   3 chr3_103456174     AKia    A    T        0      0        2 
   3 chr3_103456174     AOna    A    T        0      0        2 
   3 chr3_103456174     ASom    A    T        0      0        2 
   3 chr3_103456174     HCab    A    T        1      2        2 
   3 chr3_103456174     HPrz    A    T        1      2        2 
   3 chr3_103456174     ZBoe    A    T        0      0        2 
   3 chr3_103456174     ZGre    A    T        0      0        2 
   3 chr3_103456174     ZHar    A    T        0      0        2 
   3 chr3_103456174   Sample    A    T        1      2        2 
   3 chr3_103458454     AAsi    A    G        0      0        2 
   3 chr3_103458454     AKia    A    G        0      0        2 
   3 chr3_103458454     AOna    A    G        0      0        2 
   3 chr3_103458454     ASom    A    G        0      0        2 
   3 chr3_103458454     HCab    A    G        0      0        2 
   3 chr3_103458454     HPrz    A    G        0      0        2 
   3 chr3_103458454     ZBoe    A    G        0      0        2 
   3 chr3_103458454     ZGre    A    G        0      0        2 
   3 chr3_103458454     ZHar    A    G      0.5      1        2 
   3 chr3_103458454   Sample    A    G        0      0        2 
   3 chr3_103458581     AAsi    A    T        0      0        2 
   3 chr3_103458581     AKia    A    T      0.5      1        2 
   3 chr3_103458581     AOna    A    T        0      0        2 
   3 chr3_103458581     ASom    A    T        0      0        2 
   3 chr3_103458581     HCab    A    T        0      0        2 
   3 chr3_103458581     HPrz    A    T        0      0        2 
   3 chr3_103458581     ZBoe    A    T        0      0        2 
   3 chr3_103458581     ZGre    A    T        0      0        2 
   3 chr3_103458581     ZHar    A    T        0      0        2 
   3 chr3_103458581   Sample    A    T        0      0        2 
   3 chr3_103463395     AAsi    G    A        0      0        2 
   3 chr3_103463395     AKia    G    A        1      2        2 
   3 chr3_103463395     AOna    G    A        1      2        2 
   3 chr3_103463395     ASom    G    A        0      0        2 
   3 chr3_103463395     HCab    G    A        0      0        2 
   3 chr3_103463395     HPrz    G    A        0      0        2 
   3 chr3_103463395     ZBoe    G    A        0      0        2 
   3 chr3_103463395     ZGre    G    A        0      0        2 
   3 chr3_103463395     ZHar    G    A        0      0        2 
   3 chr3_103463395   Sample    G    A        0      0        2 
   3 chr3_103463999     AAsi    A    G        0      0        2 
   3 chr3_103463999     AKia    A    G        0      0        2 
   3 chr3_103463999     AOna    A    G        0      0        2 
   3 chr3_103463999     ASom    A    G        0      0        2 
   3 chr3_103463999     HCab    A    G        1      2        2 
   3 chr3_103463999     HPrz    A    G        1      2        2 
   3 chr3_103463999     ZBoe    A    G        0      0        2 
   3 chr3_103463999     ZGre    A    G        0      0        2 
   3 chr3_103463999     ZHar    A    G        0      0        2 
   3 chr3_103463999   Sample    A    G        1      2        2 
   3 chr3_103469747     AAsi    T    C        1      2        2 
   3 chr3_103469747     AKia    T    C        1      2        2 
   3 chr3_103469747     AOna    T    C        0      0        2 
   3 chr3_103469747     ASom    T    C        0      0        2 
   3 chr3_103469747     HCab    T    C        0      0        2 
   3 chr3_103469747     HPrz    T    C        0      0        2 
   3 chr3_103469747     ZBoe    T    C        0      0        2 
   3 chr3_103469747     ZGre    T    C        0      0        2 
   3 chr3_103469747     ZHar    T    C        0      0        2 
   3 chr3_103469747   Sample    T    C        1      2        2 
   3 chr3_103483590     AAsi    G    T        0      0        2 
   3 chr3_103483590     AKia    G    T        0      0        2 
   3 chr3_103483590     AOna    G    T        0      0        2 
   3 chr3_103483590     ASom    G    T      0.5      1        2 
   3 chr3_103483590     HCab    G    T        0      0        2 
   3 chr3_103483590     HPrz    G    T        0      0        2 
   3 chr3_103483590     ZBoe    G    T        0      0        2 
   3 chr3_103483590     ZGre    G    T        0      0        2 
   3 chr3_103483590     ZHar    G    T        0      0        2 
   3 chr3_103483590   Sample    G    T        0      0        2 
   3 chr3_103489147     AAsi    T    C        0      0        2 
   3 chr3_103489147     AKia    T    C        0      0        2 
   3 chr3_103489147     AOna    T    C        0      0        2 
   3 chr3_103489147     ASom    T    C        0      0        2 
   3 chr3_103489147     HCab    T    C        1      2        2 
   3 chr3_103489147     HPrz    T    C        1      2        2 
   3 chr3_103489147     ZBoe    T    C        0      0        2 
   3 chr3_103489147     ZGre    T    C        0      0        2 
   3 chr3_103489147     ZHar    T    C        0      0        2 
   3 chr3_103489147   Sample    T    C        1      2        2 
   3 chr3_103490393     AAsi    G    C        0      0        2 
   3 chr3_103490393     AKia    G    C        0      0        2 
   3 chr3_103490393     AOna    G    C        0      0        2 
   3 chr3_103490393     ASom    G    C        0      0        2 
   3 chr3_103490393     HCab    G    C        0      0        2 
   3 chr3_103490393     HPrz    G    C        0      0        2 
   3 chr3_103490393     ZBoe    G    C      0.5      1        2 
   3 chr3_103490393     ZGre    G    C        0      0        2 
   3 chr3_103490393     ZHar    G    C        0      0        2 
   3 chr3_103490393   Sample    G    C        0      0        2 
   3 chr3_103493703     AAsi    G    A        0      0        2 
   3 chr3_103493703     AKia    G    A        0      0        2 
   3 chr3_103493703     AOna    G    A        0      0        2 
   3 chr3_103493703     ASom    G    A        0      0        2 
   3 chr3_103493703     HCab    G    A        0      0        2 
   3 chr3_103493703     HPrz    G    A        1      2        2 
   3 chr3_103493703     ZBoe    G    A        0      0        2 
   3 chr3_103493703     ZGre    G    A        0      0        2 
   3 chr3_103493703     ZHar    G    A        0      0        2 
   3 chr3_103493703   Sample    G    A        0      0        2 
   3 chr3_103495016     AAsi    G    A        1      2        2 
   3 chr3_103495016     AKia    G    A        0      0        2 
   3 chr3_103495016     AOna    G    A        0      0        2 
   3 chr3_103495016     ASom    G    A        0      0        2 
   3 chr3_103495016     HCab    G    A        0      0        2 
   3 chr3_103495016     HPrz    G    A        0      0        2 
   3 chr3_103495016     ZBoe    G    A        0      0        2 
   3 chr3_103495016     ZGre    G    A        0      0        2 
   3 chr3_103495016     ZHar    G    A        0      0        2 
   3 chr3_103495016   Sample    G    A        0      0        2 
   3 chr3_103505169     AAsi    T    A        0      0        2 
   3 chr3_103505169     AKia    T    A        1      2        2 
   3 chr3_103505169     AOna    T    A        1      2        2 
   3 chr3_103505169     ASom    T    A        0      0        2 
   3 chr3_103505169     HCab    T    A        0      0        2 
   3 chr3_103505169     HPrz    T    A        0      0        2 
   3 chr3_103505169     ZBoe    T    A        0      0        2 
   3 chr3_103505169     ZGre    T    A        0      0        2 
   3 chr3_103505169     ZHar    T    A        0      0        2 
   3 chr3_103505169   Sample    T    A        0      0        2 
   3 chr3_103508454     AAsi    G    A        0      0        2 
   3 chr3_103508454     AKia    G    A      0.5      1        2 
   3 chr3_103508454     AOna    G    A        0      0        2 
   3 chr3_103508454     ASom    G    A        0      0        2 
   3 chr3_103508454     HCab    G    A        0      0        2 
   3 chr3_103508454     HPrz    G    A        0      0        2 
   3 chr3_103508454     ZBoe    G    A        0      0        2 
   3 chr3_103508454     ZGre    G    A        0      0        2 
   3 chr3_103508454     ZHar    G    A        0      0        2 
   3 chr3_103508454   Sample    G    A        0      0        2 
   3 chr3_103517349     AAsi    A    G        0      0        2 
   3 chr3_103517349     AKia    A    G        0      0        2 
   3 chr3_103517349     AOna    A    G        0      0        2 
   3 chr3_103517349     ASom    A    G        0      0        2 
   3 chr3_103517349     HCab    A    G        1      2        2 
   3 chr3_103517349     HPrz    A    G        1      2        2 
   3 chr3_103517349     ZBoe    A    G        0      0        2 
   3 chr3_103517349     ZGre    A    G        0      0        2 
   3 chr3_103517349     ZHar    A    G        0      0        2 
   3 chr3_103517349   Sample    A    G        1      2        2 
   3 chr3_103521754     AAsi    C    T        0      0        2 
   3 chr3_103521754     AKia    C    T        1      2        2 
   3 chr3_103521754     AOna    C    T        1      2        2 
   3 chr3_103521754     ASom    C    T        0      0        2 
   3 chr3_103521754     HCab    C    T        0      0        2 
   3 chr3_103521754     HPrz    C    T        0      0        2 
   3 chr3_103521754     ZBoe    C    T        0      0        2 
   3 chr3_103521754     ZGre    C    T        0      0        2 
   3 chr3_103521754     ZHar    C    T        0      0        2 
   3 chr3_103521754   Sample    C    T        0      0        2 
   3 chr3_103542830     AAsi    G    T        0      0        2 
   3 chr3_103542830     AKia    G    T        1      2        2 
   3 chr3_103542830     AOna    G    T        0      0        2 
   3 chr3_103542830     ASom    G    T        0      0        2 
   3 chr3_103542830     HCab    G    T        0      0        2 
   3 chr3_103542830     HPrz    G    T        0      0        2 
   3 chr3_103542830     ZBoe    G    T        0      0        2 
   3 chr3_103542830     ZGre    G    T        0      0        2 
   3 chr3_103542830     ZHar    G    T        0      0        2 
   3 chr3_103542830   Sample    G    T        0      0        2 
   3 chr3_103547819     AAsi    A    C        0      0        2 
   3 chr3_103547819     AKia    A    C        0      0        2 
   3 chr3_103547819     AOna    A    C        0      0        2 
   3 chr3_103547819     ASom    A    C        0      0        2 
   3 chr3_103547819     HCab    A    C        1      2        2 
   3 chr3_103547819     HPrz    A    C        1      2        2 
   3 chr3_103547819     ZBoe    A    C        0      0        2 
   3 chr3_103547819     ZGre    A    C        0      0        2 
   3 chr3_103547819     ZHar    A    C        0      0        2 
   3 chr3_103547819   Sample    A    C        1      2        2 
   3 chr3_103548241     AAsi    T    C        0      0        2 
   3 chr3_103548241     AKia    T    C        0      0        2 
   3 chr3_103548241     AOna    T    C        0      0        2 
   3 chr3_103548241     ASom    T    C        0      0        2 
   3 chr3_103548241     HCab    T    C        1      2        2 
   3 chr3_103548241     HPrz    T    C        1      2        2 
   3 chr3_103548241     ZBoe    T    C        0      0        2 
   3 chr3_103548241     ZGre    T    C        0      0        2 
   3 chr3_103548241     ZHar    T    C        0      0        2 
   3 chr3_103548241   Sample    T    C        1      2        2 
   3 chr3_103551772     AAsi    T    C        0      0        2 
   3 chr3_103551772     AKia    T    C        0      0        2 
   3 chr3_103551772     AOna    T    C        0      0        2 
   3 chr3_103551772     ASom    T    C        0      0        2 
   3 chr3_103551772     HCab    T    C        0      0        2 
   3 chr3_103551772     HPrz    T    C        0      0        2 
   3 chr3_103551772     ZBoe    T    C        0      0        2 
   3 chr3_103551772     ZGre    T    C        1      2        2 
   3 chr3_103551772     ZHar    T    C        1      2        2 
   3 chr3_103551772   Sample    T    C        0      0        2 
   3 chr3_103555858     AAsi    G    A        0      0        2 
   3 chr3_103555858     AKia    G    A        0      0        2 
   3 chr3_103555858     AOna    G    A        0      0        2 
   3 chr3_103555858     ASom    G    A        0      0        2 
   3 chr3_103555858     HCab    G    A        1      2        2 
   3 chr3_103555858     HPrz    G    A        1      2        2 
   3 chr3_103555858     ZBoe    G    A        0      0        2 
   3 chr3_103555858     ZGre    G    A        0      0        2 
   3 chr3_103555858     ZHar    G    A        0      0        2 
   3 chr3_103555858   Sample    G    A        1      2        2 
   3 chr3_103558471     AAsi    C    T        0      0        2 
   3 chr3_103558471     AKia    C    T        0      0        2 
   3 chr3_103558471     AOna    C    T        0      0        2 
   3 chr3_103558471     ASom    C    T        0      0        2 
   3 chr3_103558471     HCab    C    T        1      2        2 
   3 chr3_103558471     HPrz    C    T        1      2        2 
   3 chr3_103558471     ZBoe    C    T        0      0        2 
   3 chr3_103558471     ZGre    C    T        0      0        2 
   3 chr3_103558471     ZHar    C    T        0      0        2 
   3 chr3_103558471   Sample    C    T        1      2        2 
   3 chr3_103564963     AAsi    T    C        0      0        2 
   3 chr3_103564963     AKia    T    C        1      2        2 
   3 chr3_103564963     AOna    T    C        1      2        2 
   3 chr3_103564963     ASom    T    C        0      0        2 
   3 chr3_103564963     HCab    T    C        0      0        2 
   3 chr3_103564963     HPrz    T    C        0      0        2 
   3 chr3_103564963     ZBoe    T    C        0      0        2 
   3 chr3_103564963     ZGre    T    C        0      0        2 
   3 chr3_103564963     ZHar    T    C        0      0        2 
   3 chr3_103564963   Sample    T    C        0      0        2 
   3 chr3_103578649     AAsi    C    A        0      0        2 
   3 chr3_103578649     AKia    C    A        0      0        2 
   3 chr3_103578649     AOna    C    A        0      0        2 
   3 chr3_103578649     ASom    C    A        0      0        2 
   3 chr3_103578649     HCab    C    A        0      0        2 
   3 chr3_103578649     HPrz    C    A        0      0        2 
   3 chr3_103578649     ZBoe    C    A        0      0        2 
   3 chr3_103578649     ZGre    C    A        1      2        2 
   3 chr3_103578649     ZHar    C    A        0      0        2 
   3 chr3_103578649   Sample    C    A        0      0        2 
   3 chr3_103592249     AAsi    C    T      0.5      1        2 
   3 chr3_103592249     AKia    C    T        0      0        2 
   3 chr3_103592249     AOna    C    T        0      0        2 
   3 chr3_103592249     ASom    C    T        1      2        2 
   3 chr3_103592249     HCab    C    T        0      0        2 
   3 chr3_103592249     HPrz    C    T        0      0        2 
   3 chr3_103592249     ZBoe    C    T        0      0        2 
   3 chr3_103592249     ZGre    C    T        0      0        2 
   3 chr3_103592249     ZHar    C    T        0      0        2 
   3 chr3_103592249   Sample    C    T        0      0        2 
   3 chr3_103592760     AAsi    T    C        0      0        2 
   3 chr3_103592760     AKia    T    C        0      0        2 
   3 chr3_103592760     AOna    T    C        0      0        2 
   3 chr3_103592760     ASom    T    C      0.5      1        2 
   3 chr3_103592760     HCab    T    C        0      0        2 
   3 chr3_103592760     HPrz    T    C        0      0        2 
   3 chr3_103592760     ZBoe    T    C        0      0        2 
   3 chr3_103592760     ZGre    T    C        0      0        2 
   3 chr3_103592760     ZHar    T    C        0      0        2 
   3 chr3_103592760   Sample    T    C        0      0        2 
   3 chr3_103601178     AAsi    A    G        0      0        2 
   3 chr3_103601178     AKia    A    G        0      0        2 
   3 chr3_103601178     AOna    A    G        0      0        2 
   3 chr3_103601178     ASom    A    G        0      0        2 
   3 chr3_103601178     HCab    A    G        0      0        2 
   3 chr3_103601178     HPrz    A    G        0      0        2 
   3 chr3_103601178     ZBoe    A    G      0.5      1        2 
   3 chr3_103601178     ZGre    A    G        0      0        2 
   3 chr3_103601178     ZHar    A    G        0      0        2 
   3 chr3_103601178   Sample    A    G        0      0        2 
   3 chr3_103606190     AAsi    C    T        0      0        2 
   3 chr3_103606190     AKia    C    T        1      2        2 
   3 chr3_103606190     AOna    C    T        0      0        2 
   3 chr3_103606190     ASom    C    T        0      0        2 
   3 chr3_103606190     HCab    C    T        0      0        2 
   3 chr3_103606190     HPrz    C    T        0      0        2 
   3 chr3_103606190     ZBoe    C    T        0      0        2 
   3 chr3_103606190     ZGre    C    T        0      0        2 
   3 chr3_103606190     ZHar    C    T        0      0        2 
   3 chr3_103606190   Sample    C    T        0      0        2 
   3 chr3_103612891     AAsi    T    C        0      0        2 
   3 chr3_103612891     AKia    T    C        0      0        2 
   3 chr3_103612891     AOna    T    C        0      0        2 
   3 chr3_103612891     ASom    T    C        0      0        2 
   3 chr3_103612891     HCab    T    C        1      2        2 
   3 chr3_103612891     HPrz    T    C        1      2        2 
   3 chr3_103612891     ZBoe    T    C        0      0        2 
   3 chr3_103612891     ZGre    T    C        0      0        2 
   3 chr3_103612891     ZHar    T    C        0      0        2 
   3 chr3_103612891   Sample    T    C        1      2        2 
   3 chr3_103620015     AAsi    C    T        1      2        2 
   3 chr3_103620015     AKia    C    T        1      2        2 
   3 chr3_103620015     AOna    C    T        1      2        2 
   3 chr3_103620015     ASom    C    T        1      2        2 
   3 chr3_103620015     HCab    C    T        0      0        2 
   3 chr3_103620015     HPrz    C    T        0      0        2 
   3 chr3_103620015     ZBoe    C    T      0.5      1        2 
   3 chr3_103620015     ZGre    C    T        0      0        2 
   3 chr3_103620015     ZHar    C    T        0      0        2 
   3 chr3_103620015   Sample    C    T        0      0        2 
   3 chr3_103620746     AAsi    T    C        0      0        2 
   3 chr3_103620746     AKia    T    C        0      0        2 
   3 chr3_103620746     AOna    T    C        0      0        2 
   3 chr3_103620746     ASom    T    C        0      0        2 
   3 chr3_103620746     HCab    T    C      0.5      1        2 
   3 chr3_103620746     HPrz    T    C      0.5      1        2 
   3 chr3_103620746     ZBoe    T    C        0      0        2 
   3 chr3_103620746     ZGre    T    C        0      0        2 
   3 chr3_103620746     ZHar    T    C        0      0        2 
   3 chr3_103620746   Sample    T    C        0      0        2 
   3 chr3_103626224     AAsi    G    A        0      0        2 
   3 chr3_103626224     AKia    G    A        0      0        2 
   3 chr3_103626224     AOna    G    A        0      0        2 
   3 chr3_103626224     ASom    G    A        0      0        2 
   3 chr3_103626224     HCab    G    A        1      2        2 
   3 chr3_103626224     HPrz    G    A        1      2        2 
   3 chr3_103626224     ZBoe    G    A        0      0        2 
   3 chr3_103626224     ZGre    G    A        0      0        2 
   3 chr3_103626224     ZHar    G    A        0      0        2 
   3 chr3_103626224   Sample    G    A        1      2        2 
   3 chr3_103628425     AAsi    T    C        0      0        2 
   3 chr3_103628425     AKia    T    C        1      2        2 
   3 chr3_103628425     AOna    T    C        0      0        2 
   3 chr3_103628425     ASom    T    C        0      0        2 
   3 chr3_103628425     HCab    T    C        0      0        2 
   3 chr3_103628425     HPrz    T    C        0      0        2 
   3 chr3_103628425     ZBoe    T    C        0      0        2 
   3 chr3_103628425     ZGre    T    C        0      0        2 
   3 chr3_103628425     ZHar    T    C        0      0        2 
   3 chr3_103628425   Sample    T    C        0      0        2 
   3 chr3_103656069     AAsi    T    A        0      0        2 
   3 chr3_103656069     AKia    T    A        0      0        2 
   3 chr3_103656069     AOna    T    A        0      0        2 
   3 chr3_103656069     ASom    T    A        0      0        2 
   3 chr3_103656069     HCab    T    A        1      2        2 
   3 chr3_103656069     HPrz    T    A        1      2        2 
   3 chr3_103656069     ZBoe    T    A        0      0        2 
   3 chr3_103656069     ZGre    T    A        0      0        2 
   3 chr3_103656069     ZHar    T    A        0      0        2 
   3 chr3_103656069   Sample    T    A        1      2        2 
   3 chr3_103656116     AAsi    G    A        0      0        2 
   3 chr3_103656116     AKia    G    A        0      0        2 
   3 chr3_103656116     AOna    G    A        0      0        2 
   3 chr3_103656116     ASom    G    A        0      0        2 
   3 chr3_103656116     HCab    G    A        1      2        2 
   3 chr3_103656116     HPrz    G    A        1      2        2 
   3 chr3_103656116     ZBoe    G    A        0      0        2 
   3 chr3_103656116     ZGre    G    A        0      0        2 
   3 chr3_103656116     ZHar    G    A        0      0        2 
   3 chr3_103656116   Sample    G    A        1      2        2 
   3 chr3_103683531     AAsi    A    C        0      0        2 
   3 chr3_103683531     AKia    A    C        0      0        2 
   3 chr3_103683531     AOna    A    C        0      0        2 
   3 chr3_103683531     ASom    A    C        0      0        2 
   3 chr3_103683531     HCab    A    C      0.5      1        2 
   3 chr3_103683531     HPrz    A    C      0.5      1        2 
   3 chr3_103683531     ZBoe    A    C        0      0        2 
   3 chr3_103683531     ZGre    A    C        0      0        2 
   3 chr3_103683531     ZHar    A    C        0      0        2 
   3 chr3_103683531   Sample    A    C        0      0        2 
   3 chr3_103685138     AAsi    G    T        0      0        2 
   3 chr3_103685138     AKia    G    T        0      0        2 
   3 chr3_103685138     AOna    G    T        0      0        2 
   3 chr3_103685138     ASom    G    T        0      0        2 
   3 chr3_103685138     HCab    G    T        0      0        2 
   3 chr3_103685138     HPrz    G    T        0      0        2 
   3 chr3_103685138     ZBoe    G    T      0.5      1        2 
   3 chr3_103685138     ZGre    G    T        0      0        2 
   3 chr3_103685138     ZHar    G    T        0      0        2 
   3 chr3_103685138   Sample    G    T        0      0        2 
   3 chr3_103705107     AAsi    C    T        0      0        2 
   3 chr3_103705107     AKia    C    T        0      0        2 
   3 chr3_103705107     AOna    C    T        0      0        2 
   3 chr3_103705107     ASom    C    T        0      0        2 
   3 chr3_103705107     HCab    C    T        1      2        2 
   3 chr3_103705107     HPrz    C    T        1      2        2 
   3 chr3_103705107     ZBoe    C    T        0      0        2 
   3 chr3_103705107     ZGre    C    T        0      0        2 
   3 chr3_103705107     ZHar    C    T        0      0        2 
   3 chr3_103705107   Sample    C    T        1      2        2 
   3 chr3_103707517     AAsi    T    C        0      0        2 
   3 chr3_103707517     AKia    T    C        0      0        2 
   3 chr3_103707517     AOna    T    C        0      0        2 
   3 chr3_103707517     ASom    T    C        0      0        2 
   3 chr3_103707517     HCab    T    C        1      2        2 
   3 chr3_103707517     HPrz    T    C        1      2        2 
   3 chr3_103707517     ZBoe    T    C        0      0        2 
   3 chr3_103707517     ZGre    T    C      0.5      1        2 
   3 chr3_103707517     ZHar    T    C        0      0        2 
   3 chr3_103707517   Sample    T    C        1      2        2 
   3 chr3_103732568     AAsi    C    G        0      0        2 
   3 chr3_103732568     AKia    C    G        0      0        2 
   3 chr3_103732568     AOna    C    G        0      0        2 
   3 chr3_103732568     ASom    C    G        0      0        2 
   3 chr3_103732568     HCab    C    G      0.5      1        2 
   3 chr3_103732568     HPrz    C    G        0      0        2 
   3 chr3_103732568     ZBoe    C    G        0      0        2 
   3 chr3_103732568     ZGre    C    G        0      0        2 
   3 chr3_103732568     ZHar    C    G        0      0        2 
   3 chr3_103732568   Sample    C    G        0      0        2 
   3 chr3_103733153     AAsi    T    A        0      0        2 
   3 chr3_103733153     AKia    T    A        0      0        2 
   3 chr3_103733153     AOna    T    A        1      2        2 
   3 chr3_103733153     ASom    T    A        0      0        2 
   3 chr3_103733153     HCab    T    A        0      0        2 
   3 chr3_103733153     HPrz    T    A        0      0        2 
   3 chr3_103733153     ZBoe    T    A        0      0        2 
   3 chr3_103733153     ZGre    T    A        0      0        2 
   3 chr3_103733153     ZHar    T    A        0      0        2 
   3 chr3_103733153   Sample    T    A        0      0        2 
   3 chr3_103736641     AAsi    C    T        0      0        2 
   3 chr3_103736641     AKia    C    T        0      0        2 
   3 chr3_103736641     AOna    C    T        0      0        2 
   3 chr3_103736641     ASom    C    T        0      0        2 
   3 chr3_103736641     HCab    C    T      0.5      1        2 
   3 chr3_103736641     HPrz    C    T        0      0        2 
   3 chr3_103736641     ZBoe    C    T        0      0        2 
   3 chr3_103736641     ZGre    C    T        0      0        2 
   3 chr3_103736641     ZHar    C    T        0      0        2 
   3 chr3_103736641   Sample    C    T        0      0        2 
   3 chr3_103741664     AAsi    C    T        0      0        2 
   3 chr3_103741664     AKia    C    T        0      0        2 
   3 chr3_103741664     AOna    C    T        0      0        2 
   3 chr3_103741664     ASom    C    T        0      0        2 
   3 chr3_103741664     HCab    C    T        1      2        2 
   3 chr3_103741664     HPrz    C    T        1      2        2 
   3 chr3_103741664     ZBoe    C    T        0      0        2 
   3 chr3_103741664     ZGre    C    T        0      0        2 
   3 chr3_103741664     ZHar    C    T        0      0        2 
   3 chr3_103741664   Sample    C    T        1      2        2 
   3 chr3_103773949     AAsi    T    C        0      0        2 
   3 chr3_103773949     AKia    T    C        0      0        2 
   3 chr3_103773949     AOna    T    C        0      0        2 
   3 chr3_103773949     ASom    T    C        0      0        2 
   3 chr3_103773949     HCab    T    C        1      2        2 
   3 chr3_103773949     HPrz    T    C        1      2        2 
   3 chr3_103773949     ZBoe    T    C        0      0        2 
   3 chr3_103773949     ZGre    T    C        0      0        2 
   3 chr3_103773949     ZHar    T    C        0      0        2 
   3 chr3_103773949   Sample    T    C        1      2        2 
   3 chr3_103784056     AAsi    C    G        0      0        2 
   3 chr3_103784056     AKia    C    G        0      0        2 
   3 chr3_103784056     AOna    C    G        0      0        2 
   3 chr3_103784056     ASom    C    G        0      0        2 
   3 chr3_103784056     HCab    C    G        1      2        2 
   3 chr3_103784056     HPrz    C    G        1      2        2 
   3 chr3_103784056     ZBoe    C    G        0      0        2 
   3 chr3_103784056     ZGre    C    G        0      0        2 
   3 chr3_103784056     ZHar    C    G        0      0        2 
   3 chr3_103784056   Sample    C    G        1      2        2 
   3 chr3_103786902     AAsi    G    A      0.5      1        2 
   3 chr3_103786902     AKia    G    A        0      0        2 
   3 chr3_103786902     AOna    G    A        0      0        2 
   3 chr3_103786902     ASom    G    A        0      0        2 
   3 chr3_103786902     HCab    G    A        0      0        2 
   3 chr3_103786902     HPrz    G    A        0      0        2 
   3 chr3_103786902     ZBoe    G    A        0      0        2 
   3 chr3_103786902     ZGre    G    A        0      0        2 
   3 chr3_103786902     ZHar    G    A        0      0        2 
   3 chr3_103786902   Sample    G    A        0      0        2 
   3 chr3_103799147     AAsi    A    T        0      0        2 
   3 chr3_103799147     AKia    A    T        0      0        2 
   3 chr3_103799147     AOna    A    T        0      0        2 
   3 chr3_103799147     ASom    A    T        0      0        2 
   3 chr3_103799147     HCab    A    T        1      2        2 
   3 chr3_103799147     HPrz    A    T        1      2        2 
   3 chr3_103799147     ZBoe    A    T        0      0        2 
   3 chr3_103799147     ZGre    A    T        0      0        2 
   3 chr3_103799147     ZHar    A    T        0      0        2 
   3 chr3_103799147   Sample    A    T        1      2        2 
   3 chr3_103803291     AAsi    C    T        0      0        2 
   3 chr3_103803291     AKia    C    T        0      0        2 
   3 chr3_103803291     AOna    C    T        0      0        2 
   3 chr3_103803291     ASom    C    T        0      0        2 
   3 chr3_103803291     HCab    C    T        1      2        2 
   3 chr3_103803291     HPrz    C    T        1      2        2 
   3 chr3_103803291     ZBoe    C    T        0      0        2 
   3 chr3_103803291     ZGre    C    T        0      0        2 
   3 chr3_103803291     ZHar    C    T        0      0        2 
   3 chr3_103803291   Sample    C    T        1      2        2 
   3 chr3_103812192     AAsi    C    T        0      0        2 
   3 chr3_103812192     AKia    C    T        0      0        2 
   3 chr3_103812192     AOna    C    T        0      0        2 
   3 chr3_103812192     ASom    C    T        0      0        2 
   3 chr3_103812192     HCab    C    T        0      0        2 
   3 chr3_103812192     HPrz    C    T      0.5      1        2 
   3 chr3_103812192     ZBoe    C    T        0      0        2 
   3 chr3_103812192     ZGre    C    T        0      0        2 
   3 chr3_103812192     ZHar    C    T        0      0        2 
   3 chr3_103812192   Sample    C    T        0      0        2 
   3 chr3_103814765     AAsi    A    G        0      0        2 
   3 chr3_103814765     AKia    A    G        0      0        2 
   3 chr3_103814765     AOna    A    G        0      0        2 
   3 chr3_103814765     ASom    A    G        0      0        2 
   3 chr3_103814765     HCab    A    G        0      0        2 
   3 chr3_103814765     HPrz    A    G        0      0        2 
   3 chr3_103814765     ZBoe    A    G      0.5      1        2 
   3 chr3_103814765     ZGre    A    G        0      0        2 
   3 chr3_103814765     ZHar    A    G        0      0        2 
   3 chr3_103814765   Sample    A    G        0      0        2 
   3 chr3_103823599     AAsi    T    C        0      0        2 
   3 chr3_103823599     AKia    T    C        0      0        2 
   3 chr3_103823599     AOna    T    C        1      2        2 
   3 chr3_103823599     ASom    T    C        0      0        2 
   3 chr3_103823599     HCab    T    C        0      0        2 
   3 chr3_103823599     HPrz    T    C        0      0        2 
   3 chr3_103823599     ZBoe    T    C        0      0        2 
   3 chr3_103823599     ZGre    T    C        0      0        2 
   3 chr3_103823599     ZHar    T    C        0      0        2 
   3 chr3_103823599   Sample    T    C        0      0        2 
   3 chr3_103830888     AAsi    T    C        0      0        2 
   3 chr3_103830888     AKia    T    C        0      0        2 
   3 chr3_103830888     AOna    T    C        0      0        2 
   3 chr3_103830888     ASom    T    C        0      0        2 
   3 chr3_103830888     HCab    T    C        0      0        2 
   3 chr3_103830888     HPrz    T    C        0      0        2 
   3 chr3_103830888     ZBoe    T    C        0      0        2 
   3 chr3_103830888     ZGre    T    C      0.5      1        2 
   3 chr3_103830888     ZHar    T    C        0      0        2 
   3 chr3_103830888   Sample    T    C        0      0        2 
   3 chr3_103834105     AAsi    G    A        0      0        2 
   3 chr3_103834105     AKia    G    A        1      2        2 
   3 chr3_103834105     AOna    G    A        1      2        2 
   3 chr3_103834105     ASom    G    A        0      0        2 
   3 chr3_103834105     HCab    G    A        0      0        2 
   3 chr3_103834105     HPrz    G    A        0      0        2 
   3 chr3_103834105     ZBoe    G    A        0      0        2 
   3 chr3_103834105     ZGre    G    A        0      0        2 
   3 chr3_103834105     ZHar    G    A        0      0        2 
   3 chr3_103834105   Sample    G    A        0      0        2 
   3 chr3_103836753     AAsi    G    A        0      0        2 
   3 chr3_103836753     AKia    G    A        0      0        2 
   3 chr3_103836753     AOna    G    A        0      0        2 
   3 chr3_103836753     ASom    G    A        0      0        2 
   3 chr3_103836753     HCab    G    A        1      2        2 
   3 chr3_103836753     HPrz    G    A        1      2        2 
   3 chr3_103836753     ZBoe    G    A        0      0        2 
   3 chr3_103836753     ZGre    G    A        0      0        2 
   3 chr3_103836753     ZHar    G    A        0      0        2 
   3 chr3_103836753   Sample    G    A        1      2        2 
   3 chr3_103839021     AAsi    T    A        0      0        2 
   3 chr3_103839021     AKia    T    A        1      2        2 
   3 chr3_103839021     AOna    T    A        1      2        2 
   3 chr3_103839021     ASom    T    A        0      0        2 
   3 chr3_103839021     HCab    T    A        0      0        2 
   3 chr3_103839021     HPrz    T    A        0      0        2 
   3 chr3_103839021     ZBoe    T    A        0      0        2 
   3 chr3_103839021     ZGre    T    A        0      0        2 
   3 chr3_103839021     ZHar    T    A        0      0        2 
   3 chr3_103839021   Sample    T    A        0      0        2 
   3 chr3_103868433     AAsi    G    A        0      0        2 
   3 chr3_103868433     AKia    G    A        0      0        2 
   3 chr3_103868433     AOna    G    A        0      0        2 
   3 chr3_103868433     ASom    G    A        0      0        2 
   3 chr3_103868433     HCab    G    A        0      0        2 
   3 chr3_103868433     HPrz    G    A      0.5      1        2 
   3 chr3_103868433     ZBoe    G    A        0      0        2 
   3 chr3_103868433     ZGre    G    A        0      0        2 
   3 chr3_103868433     ZHar    G    A        0      0        2 
   3 chr3_103868433   Sample    G    A        0      0        2 
   3 chr3_103873110     AAsi    C    T        0      0        2 
   3 chr3_103873110     AKia    C    T        0      0        2 
   3 chr3_103873110     AOna    C    T        0      0        2 
   3 chr3_103873110     ASom    C    T        0      0        2 
   3 chr3_103873110     HCab    C    T        0      0        2 
   3 chr3_103873110     HPrz    C    T        0      0        2 
   3 chr3_103873110     ZBoe    C    T        1      2        2 
   3 chr3_103873110     ZGre    C    T        0      0        2 
   3 chr3_103873110     ZHar    C    T        0      0        2 
   3 chr3_103873110   Sample    C    T        0      0        2 
   3 chr3_103882961     AAsi    C    T        0      0        2 
   3 chr3_103882961     AKia    C    T        1      2        2 
   3 chr3_103882961     AOna    C    T        0      0        2 
   3 chr3_103882961     ASom    C    T        0      0        2 
   3 chr3_103882961     HCab    C    T        0      0        2 
   3 chr3_103882961     HPrz    C    T        0      0        2 
   3 chr3_103882961     ZBoe    C    T        0      0        2 
   3 chr3_103882961     ZGre    C    T        0      0        2 
   3 chr3_103882961     ZHar    C    T        0      0        2 
   3 chr3_103882961   Sample    C    T        0      0        2 
   3 chr3_103884018     AAsi    T    C        0      0        2 
   3 chr3_103884018     AKia    T    C        0      0        2 
   3 chr3_103884018     AOna    T    C        0      0        2 
   3 chr3_103884018     ASom    T    C        0      0        2 
   3 chr3_103884018     HCab    T    C        0      0        2 
   3 chr3_103884018     HPrz    T    C        0      0        2 
   3 chr3_103884018     ZBoe    T    C        0      0        2 
   3 chr3_103884018     ZGre    T    C        0      0        2 
   3 chr3_103884018     ZHar    T    C        1      2        2 
   3 chr3_103884018   Sample    T    C        0      0        2 
   3 chr3_103891010     AAsi    A    G        0      0        2 
   3 chr3_103891010     AKia    A    G        0      0        2 
   3 chr3_103891010     AOna    A    G        0      0        2 
   3 chr3_103891010     ASom    A    G        0      0        2 
   3 chr3_103891010     HCab    A    G        1      2        2 
   3 chr3_103891010     HPrz    A    G        1      2        2 
   3 chr3_103891010     ZBoe    A    G        0      0        2 
   3 chr3_103891010     ZGre    A    G      0.5      1        2 
   3 chr3_103891010     ZHar    A    G        0      0        2 
   3 chr3_103891010   Sample    A    G        1      2        2 
   3 chr3_103895105     AAsi    C    T        0      0        2 
   3 chr3_103895105     AKia    C    T        0      0        2 
   3 chr3_103895105     AOna    C    T        0      0        2 
   3 chr3_103895105     ASom    C    T        0      0        2 
   3 chr3_103895105     HCab    C    T        0      0        2 
   3 chr3_103895105     HPrz    C    T        0      0        2 
   3 chr3_103895105     ZBoe    C    T        0      0        2 
   3 chr3_103895105     ZGre    C    T        0      0        2 
   3 chr3_103895105     ZHar    C    T      0.5      1        2 
   3 chr3_103895105   Sample    C    T        0      0        2 
   3 chr3_103895520     AAsi    G    A        0      0        2 
   3 chr3_103895520     AKia    G    A        0      0        2 
   3 chr3_103895520     AOna    G    A        0      0        2 
   3 chr3_103895520     ASom    G    A        0      0        2 
   3 chr3_103895520     HCab    G    A        1      2        2 
   3 chr3_103895520     HPrz    G    A        1      2        2 
   3 chr3_103895520     ZBoe    G    A        0      0        2 
   3 chr3_103895520     ZGre    G    A        0      0        2 
   3 chr3_103895520     ZHar    G    A        0      0        2 
   3 chr3_103895520   Sample    G    A        1      2        2 
   3 chr3_103903489     AAsi    A    G        0      0        2 
   3 chr3_103903489     AKia    A    G        0      0        2 
   3 chr3_103903489     AOna    A    G        0      0        2 
   3 chr3_103903489     ASom    A    G        0      0        2 
   3 chr3_103903489     HCab    A    G        1      2        2 
   3 chr3_103903489     HPrz    A    G        1      2        2 
   3 chr3_103903489     ZBoe    A    G        0      0        2 
   3 chr3_103903489     ZGre    A    G        0      0        2 
   3 chr3_103903489     ZHar    A    G        0      0        2 
   3 chr3_103903489   Sample    A    G        1      2        2 
   3 chr3_103912944     AAsi    T    C        0      0        2 
   3 chr3_103912944     AKia    T    C        0      0        2 
   3 chr3_103912944     AOna    T    C        0      0        2 
   3 chr3_103912944     ASom    T    C        0      0        2 
   3 chr3_103912944     HCab    T    C        0      0        2 
   3 chr3_103912944     HPrz    T    C        0      0        2 
   3 chr3_103912944     ZBoe    T    C        0      0        2 
   3 chr3_103912944     ZGre    T    C        0      0        2 
   3 chr3_103912944     ZHar    T    C        1      2        2 
   3 chr3_103912944   Sample    T    C        0      0        2 
   3 chr3_103923339     AAsi    G    C        0      0        2 
   3 chr3_103923339     AKia    G    C        0      0        2 
   3 chr3_103923339     AOna    G    C        0      0        2 
   3 chr3_103923339     ASom    G    C        0      0        2 
   3 chr3_103923339     HCab    G    C        1      2        2 
   3 chr3_103923339     HPrz    G    C      0.5      1        2 
   3 chr3_103923339     ZBoe    G    C        0      0        2 
   3 chr3_103923339     ZGre    G    C        0      0        2 
   3 chr3_103923339     ZHar    G    C        0      0        2 
   3 chr3_103923339   Sample    G    C        0      0        2 
   3 chr3_103925077     AAsi    T    C        0      0        2 
   3 chr3_103925077     AKia    T    C        0      0        2 
   3 chr3_103925077     AOna    T    C        0      0        2 
   3 chr3_103925077     ASom    T    C        0      0        2 
   3 chr3_103925077     HCab    T    C        0      0        2 
   3 chr3_103925077     HPrz    T    C        0      0        2 
   3 chr3_103925077     ZBoe    T    C        1      2        2 
   3 chr3_103925077     ZGre    T    C        0      0        2 
   3 chr3_103925077     ZHar    T    C        0      0        2 
   3 chr3_103925077   Sample    T    C        0      0        2 
   3 chr3_103937441     AAsi    T    C        0      0        2 
   3 chr3_103937441     AKia    T    C        0      0        2 
   3 chr3_103937441     AOna    T    C        0      0        2 
   3 chr3_103937441     ASom    T    C        0      0        2 
   3 chr3_103937441     HCab    T    C        0      0        2 
   3 chr3_103937441     HPrz    T    C        0      0        2 
   3 chr3_103937441     ZBoe    T    C        1      2        2 
   3 chr3_103937441     ZGre    T    C        0      0        2 
   3 chr3_103937441     ZHar    T    C        0      0        2 
   3 chr3_103937441   Sample    T    C        0      0        2 
   3 chr3_103948335     AAsi    A    G        0      0        2 
   3 chr3_103948335     AKia    A    G        0      0        2 
   3 chr3_103948335     AOna    A    G        0      0        2 
   3 chr3_103948335     ASom    A    G        0      0        2 
   3 chr3_103948335     HCab    A    G        0      0        2 
   3 chr3_103948335     HPrz    A    G        0      0        2 
   3 chr3_103948335     ZBoe    A    G        0      0        2 
   3 chr3_103948335     ZGre    A    G        0      0        2 
   3 chr3_103948335     ZHar    A    G      0.5      1        2 
   3 chr3_103948335   Sample    A    G        0      0        2 
   3 chr3_103948380     AAsi    T    C        1      2        2 
   3 chr3_103948380     AKia    T    C        0      0        2 
   3 chr3_103948380     AOna    T    C        0      0        2 
   3 chr3_103948380     ASom    T    C        0      0        2 
   3 chr3_103948380     HCab    T    C        0      0        2 
   3 chr3_103948380     HPrz    T    C        0      0        2 
   3 chr3_103948380     ZBoe    T    C        0      0        2 
   3 chr3_103948380     ZGre    T    C        0      0        2 
   3 chr3_103948380     ZHar    T    C        0      0        2 
   3 chr3_103948380   Sample    T    C        0      0        2 
   3 chr3_103958711     AAsi    G    A        0      0        2 
   3 chr3_103958711     AKia    G    A        0      0        2 
   3 chr3_103958711     AOna    G    A        0      0        2 
   3 chr3_103958711     ASom    G    A        0      0        2 
   3 chr3_103958711     HCab    G    A        1      2        2 
   3 chr3_103958711     HPrz    G    A      0.5      1        2 
   3 chr3_103958711     ZBoe    G    A        0      0        2 
   3 chr3_103958711     ZGre    G    A        0      0        2 
   3 chr3_103958711     ZHar    G    A        0      0        2 
   3 chr3_103958711   Sample    G    A        1      2        2 
   3 chr3_103960687     AAsi    G    A        0      0        2 
   3 chr3_103960687     AKia    G    A        0      0        2 
   3 chr3_103960687     AOna    G    A        0      0        2 
   3 chr3_103960687     ASom    G    A      0.5      1        2 
   3 chr3_103960687     HCab    G    A        0      0        2 
   3 chr3_103960687     HPrz    G    A        0      0        2 
   3 chr3_103960687     ZBoe    G    A        0      0        2 
   3 chr3_103960687     ZGre    G    A        0      0        2 
   3 chr3_103960687     ZHar    G    A        0      0        2 
   3 chr3_103960687   Sample    G    A        0      0        2 
   3 chr3_103966703     AAsi    G    T        0      0        2 
   3 chr3_103966703     AKia    G    T        0      0        2 
   3 chr3_103966703     AOna    G    T        0      0        2 
   3 chr3_103966703     ASom    G    T        0      0        2 
   3 chr3_103966703     HCab    G    T        1      2        2 
   3 chr3_103966703     HPrz    G    T        1      2        2 
   3 chr3_103966703     ZBoe    G    T        0      0        2 
   3 chr3_103966703     ZGre    G    T        0      0        2 
   3 chr3_103966703     ZHar    G    T        0      0        2 
   3 chr3_103966703   Sample    G    T        1      2        2 
   3 chr3_103969912     AAsi    T    G        0      0        2 
   3 chr3_103969912     AKia    T    G      0.5      1        2 
   3 chr3_103969912     AOna    T    G        1      2        2 
   3 chr3_103969912     ASom    T    G        0      0        2 
   3 chr3_103969912     HCab    T    G        0      0        2 
   3 chr3_103969912     HPrz    T    G        0      0        2 
   3 chr3_103969912     ZBoe    T    G        0      0        2 
   3 chr3_103969912     ZGre    T    G        0      0        2 
   3 chr3_103969912     ZHar    T    G        0      0        2 
   3 chr3_103969912   Sample    T    G        0      0        2 
   3 chr3_103970192     AAsi    T    G        1      2        2 
   3 chr3_103970192     AKia    T    G        0      0        2 
   3 chr3_103970192     AOna    T    G        0      0        2 
   3 chr3_103970192     ASom    T    G        1      2        2 
   3 chr3_103970192     HCab    T    G        0      0        2 
   3 chr3_103970192     HPrz    T    G        0      0        2 
   3 chr3_103970192     ZBoe    T    G        1      2        2 
   3 chr3_103970192     ZGre    T    G        1      2        2 
   3 chr3_103970192     ZHar    T    G        1      2        2 
   3 chr3_103970192   Sample    T    G        0      0        2 
   3 chr3_103970655     AAsi    C    T        0      0        2 
   3 chr3_103970655     AKia    C    T        0      0        2 
   3 chr3_103970655     AOna    C    T        1      2        2 
   3 chr3_103970655     ASom    C    T        0      0        2 
   3 chr3_103970655     HCab    C    T        0      0        2 
   3 chr3_103970655     HPrz    C    T        0      0        2 
   3 chr3_103970655     ZBoe    C    T        0      0        2 
   3 chr3_103970655     ZGre    C    T        0      0        2 
   3 chr3_103970655     ZHar    C    T        0      0        2 
   3 chr3_103970655   Sample    C    T        0      0        2 
   3 chr3_103972001     AAsi    G    C        0      0        2 
   3 chr3_103972001     AKia    G    C        0      0        2 
   3 chr3_103972001     AOna    G    C        0      0        2 
   3 chr3_103972001     ASom    G    C        0      0        2 
   3 chr3_103972001     HCab    G    C        0      0        2 
   3 chr3_103972001     HPrz    G    C        0      0        2 
   3 chr3_103972001     ZBoe    G    C        0      0        2 
   3 chr3_103972001     ZGre    G    C        0      0        2 
   3 chr3_103972001     ZHar    G    C        1      2        2 
   3 chr3_103972001   Sample    G    C        0      0        2 
   3 chr3_103975552     AAsi    T    C        0      0        2 
   3 chr3_103975552     AKia    T    C      0.5      1        2 
   3 chr3_103975552     AOna    T    C        0      0        2 
   3 chr3_103975552     ASom    T    C        0      0        2 
   3 chr3_103975552     HCab    T    C        0      0        2 
   3 chr3_103975552     HPrz    T    C        0      0        2 
   3 chr3_103975552     ZBoe    T    C        0      0        2 
   3 chr3_103975552     ZGre    T    C        0      0        2 
   3 chr3_103975552     ZHar    T    C        0      0        2 
   3 chr3_103975552   Sample    T    C        0      0        2 
   3 chr3_103976567     AAsi    C    G        0      0        2 
   3 chr3_103976567     AKia    C    G        0      0        2 
   3 chr3_103976567     AOna    C    G        0      0        2 
   3 chr3_103976567     ASom    C    G        0      0        2 
   3 chr3_103976567     HCab    C    G        0      0        2 
   3 chr3_103976567     HPrz    C    G      0.5      1        2 
   3 chr3_103976567     ZBoe    C    G        0      0        2 
   3 chr3_103976567     ZGre    C    G        0      0        2 
   3 chr3_103976567     ZHar    C    G        0      0        2 
   3 chr3_103976567   Sample    C    G        0      0        2 
   3 chr3_103984431     AAsi    G    A      0.5      1        2 
   3 chr3_103984431     AKia    G    A        0      0        2 
   3 chr3_103984431     AOna    G    A        0      0        2 
   3 chr3_103984431     ASom    G    A        0      0        2 
   3 chr3_103984431     HCab    G    A        0      0        2 
   3 chr3_103984431     HPrz    G    A        0      0        2 
   3 chr3_103984431     ZBoe    G    A        0      0        2 
   3 chr3_103984431     ZGre    G    A        0      0        2 
   3 chr3_103984431     ZHar    G    A        0      0        2 
   3 chr3_103984431   Sample    G    A        0      0        2 
   3 chr3_103997984     AAsi    A    G        0      0        2 
   3 chr3_103997984     AKia    A    G        0      0        2 
   3 chr3_103997984     AOna    A    G        0      0        2 
   3 chr3_103997984     ASom    A    G        0      0        2 
   3 chr3_103997984     HCab    A    G        1      2        2 
   3 chr3_103997984     HPrz    A    G        1      2        2 
   3 chr3_103997984     ZBoe    A    G        0      0        2 
   3 chr3_103997984     ZGre    A    G        0      0        2 
   3 chr3_103997984     ZHar    A    G        0      0        2 
   3 chr3_103997984   Sample    A    G        1      2        2 
   3 chr3_103999449     AAsi    G    C        0      0        2 
   3 chr3_103999449     AKia    G    C        0      0        2 
   3 chr3_103999449     AOna    G    C        0      0        2 
   3 chr3_103999449     ASom    G    C        0      0        2 
   3 chr3_103999449     HCab    G    C        1      2        2 
   3 chr3_103999449     HPrz    G    C        1      2        2 
   3 chr3_103999449     ZBoe    G    C        0      0        2 
   3 chr3_103999449     ZGre    G    C        0      0        2 
   3 chr3_103999449     ZHar    G    C        0      0        2 
   3 chr3_103999449   Sample    G    C        1      2        2 
   3 chr3_104000077     AAsi    T    C        0      0        2 
   3 chr3_104000077     AKia    T    C        0      0        2 
   3 chr3_104000077     AOna    T    C        1      2        2 
   3 chr3_104000077     ASom    T    C        0      0        2 
   3 chr3_104000077     HCab    T    C        0      0        2 
   3 chr3_104000077     HPrz    T    C        0      0        2 
   3 chr3_104000077     ZBoe    T    C        0      0        2 
   3 chr3_104000077     ZGre    T    C        0      0        2 
   3 chr3_104000077     ZHar    T    C        0      0        2 
   3 chr3_104000077   Sample    T    C        0      0        2 
   3 chr3_104000926     AAsi    T    C        0      0        2 
   3 chr3_104000926     AKia    T    C        0      0        2 
   3 chr3_104000926     AOna    T    C        1      2        2 
   3 chr3_104000926     ASom    T    C        0      0        2 
   3 chr3_104000926     HCab    T    C        0      0        2 
   3 chr3_104000926     HPrz    T    C        0      0        2 
   3 chr3_104000926     ZBoe    T    C        0      0        2 
   3 chr3_104000926     ZGre    T    C        0      0        2 
   3 chr3_104000926     ZHar    T    C        0      0        2 
   3 chr3_104000926   Sample    T    C        0      0        2 
   3 chr3_104016154     AAsi    G    A        0      0        2 
   3 chr3_104016154     AKia    G    A        0      0        2 
   3 chr3_104016154     AOna    G    A        0      0        2 
   3 chr3_104016154     ASom    G    A        0      0        2 
   3 chr3_104016154     HCab    G    A        1      2        2 
   3 chr3_104016154     HPrz    G    A        1      2        2 
   3 chr3_104016154     ZBoe    G    A        0      0        2 
   3 chr3_104016154     ZGre    G    A        0      0        2 
   3 chr3_104016154     ZHar    G    A        0      0        2 
   3 chr3_104016154   Sample    G    A        1      2        2 
   3 chr3_104017514     AAsi    T    A        0      0        2 
   3 chr3_104017514     AKia    T    A        0      0        2 
   3 chr3_104017514     AOna    T    A        0      0        2 
   3 chr3_104017514     ASom    T    A        0      0        2 
   3 chr3_104017514     HCab    T    A        0      0        2 
   3 chr3_104017514     HPrz    T    A        0      0        2 
   3 chr3_104017514     ZBoe    T    A        1      2        2 
   3 chr3_104017514     ZGre    T    A        0      0        2 
   3 chr3_104017514     ZHar    T    A        0      0        2 
   3 chr3_104017514   Sample    T    A        0      0        2 
   3 chr3_104024691     AAsi    G    A        0      0        2 
   3 chr3_104024691     AKia    G    A      0.5      1        2 
   3 chr3_104024691     AOna    G    A        0      0        2 
   3 chr3_104024691     ASom    G    A        0      0        2 
   3 chr3_104024691     HCab    G    A        0      0        2 
   3 chr3_104024691     HPrz    G    A        0      0        2 
   3 chr3_104024691     ZBoe    G    A        0      0        2 
   3 chr3_104024691     ZGre    G    A        0      0        2 
   3 chr3_104024691     ZHar    G    A        0      0        2 
   3 chr3_104024691   Sample    G    A        0      0        2 
   3 chr3_104024716     AAsi    G    T      0.5      1        2 
   3 chr3_104024716     AKia    G    T        0      0        2 
   3 chr3_104024716     AOna    G    T        0      0        2 
   3 chr3_104024716     ASom    G    T        1      2        2 
   3 chr3_104024716     HCab    G    T        0      0        2 
   3 chr3_104024716     HPrz    G    T        0      0        2 
   3 chr3_104024716     ZBoe    G    T        0      0        2 
   3 chr3_104024716     ZGre    G    T        0      0        2 
   3 chr3_104024716     ZHar    G    T        0      0        2 
   3 chr3_104024716   Sample    G    T        0      0        2 
   3 chr3_104040380     AAsi    T    C        0      0        2 
   3 chr3_104040380     AKia    T    C        0      0        2 
   3 chr3_104040380     AOna    T    C        1      2        2 
   3 chr3_104040380     ASom    T    C        0      0        2 
   3 chr3_104040380     HCab    T    C        0      0        2 
   3 chr3_104040380     HPrz    T    C        0      0        2 
   3 chr3_104040380     ZBoe    T    C        0      0        2 
   3 chr3_104040380     ZGre    T    C        0      0        2 
   3 chr3_104040380     ZHar    T    C        0      0        2 
   3 chr3_104040380   Sample    T    C        0      0        2 
   3 chr3_104045268     AAsi    T    C        0      0        2 
   3 chr3_104045268     AKia    T    C        0      0        2 
   3 chr3_104045268     AOna    T    C        0      0        2 
   3 chr3_104045268     ASom    T    C        0      0        2 
   3 chr3_104045268     HCab    T    C        1      2        2 
   3 chr3_104045268     HPrz    T    C        1      2        2 
   3 chr3_104045268     ZBoe    T    C        1      2        2 
   3 chr3_104045268     ZGre    T    C        0      0        2 
   3 chr3_104045268     ZHar    T    C        0      0        2 
   3 chr3_104045268   Sample    T    C        1      2        2 
   3 chr3_104046491     AAsi    G    C        0      0        2 
   3 chr3_104046491     AKia    G    C        0      0        2 
   3 chr3_104046491     AOna    G    C        0      0        2 
   3 chr3_104046491     ASom    G    C        0      0        2 
   3 chr3_104046491     HCab    G    C        1      2        2 
   3 chr3_104046491     HPrz    G    C        1      2        2 
   3 chr3_104046491     ZBoe    G    C        0      0        2 
   3 chr3_104046491     ZGre    G    C        0      0        2 
   3 chr3_104046491     ZHar    G    C        0      0        2 
   3 chr3_104046491   Sample    G    C        1      2        2 
   3 chr3_104056686     AAsi    T    C        0      0        2 
   3 chr3_104056686     AKia    T    C        0      0        2 
   3 chr3_104056686     AOna    T    C        0      0        2 
   3 chr3_104056686     ASom    T    C        1      2        2 
   3 chr3_104056686     HCab    T    C        0      0        2 
   3 chr3_104056686     HPrz    T    C        0      0        2 
   3 chr3_104056686     ZBoe    T    C        0      0        2 
   3 chr3_104056686     ZGre    T    C        0      0        2 
   3 chr3_104056686     ZHar    T    C        0      0        2 
   3 chr3_104056686   Sample    T    C        0      0        2 
   3 chr3_104061476     AAsi    A    G        0      0        2 
   3 chr3_104061476     AKia    A    G        0      0        2 
   3 chr3_104061476     AOna    A    G        0      0        2 
   3 chr3_104061476     ASom    A    G        0      0        2 
   3 chr3_104061476     HCab    A    G        1      2        2 
   3 chr3_104061476     HPrz    A    G        1      2        2 
   3 chr3_104061476     ZBoe    A    G        0      0        2 
   3 chr3_104061476     ZGre    A    G        0      0        2 
   3 chr3_104061476     ZHar    A    G        0      0        2 
   3 chr3_104061476   Sample    A    G        1      2        2 
   3 chr3_104062453     AAsi    A    G        0      0        2 
   3 chr3_104062453     AKia    A    G        0      0        2 
   3 chr3_104062453     AOna    A    G        0      0        2 
   3 chr3_104062453     ASom    A    G        0      0        2 
   3 chr3_104062453     HCab    A    G      0.5      1        2 
   3 chr3_104062453     HPrz    A    G        0      0        2 
   3 chr3_104062453     ZBoe    A    G        0      0        2 
   3 chr3_104062453     ZGre    A    G        0      0        2 
   3 chr3_104062453     ZHar    A    G        0      0        2 
   3 chr3_104062453   Sample    A    G        0      0        2 
   3 chr3_104063875     AAsi    A    C        0      0        2 
   3 chr3_104063875     AKia    A    C        0      0        2 
   3 chr3_104063875     AOna    A    C        0      0        2 
   3 chr3_104063875     ASom    A    C        0      0        2 
   3 chr3_104063875     HCab    A    C        1      2        2 
   3 chr3_104063875     HPrz    A    C        1      2        2 
   3 chr3_104063875     ZBoe    A    C        0      0        2 
   3 chr3_104063875     ZGre    A    C        0      0        2 
   3 chr3_104063875     ZHar    A    C        0      0        2 
   3 chr3_104063875   Sample    A    C        1      2        2 
   3 chr3_104065654     AAsi    C    G        0      0        2 
   3 chr3_104065654     AKia    C    G        0      0        2 
   3 chr3_104065654     AOna    C    G        0      0        2 
   3 chr3_104065654     ASom    C    G        1      2        2 
   3 chr3_104065654     HCab    C    G        0      0        2 
   3 chr3_104065654     HPrz    C    G        0      0        2 
   3 chr3_104065654     ZBoe    C    G        0      0        2 
   3 chr3_104065654     ZGre    C    G        0      0        2 
   3 chr3_104065654     ZHar    C    G        0      0        2 
   3 chr3_104065654   Sample    C    G        0      0        2 
   3 chr3_104070277     AAsi    A    G        0      0        2 
   3 chr3_104070277     AKia    A    G        1      2        2 
   3 chr3_104070277     AOna    A    G        0      0        2 
   3 chr3_104070277     ASom    A    G        0      0        2 
   3 chr3_104070277     HCab    A    G        0      0        2 
   3 chr3_104070277     HPrz    A    G        0      0        2 
   3 chr3_104070277     ZBoe    A    G        0      0        2 
   3 chr3_104070277     ZGre    A    G        0      0        2 
   3 chr3_104070277     ZHar    A    G        0      0        2 
   3 chr3_104070277   Sample    A    G        0      0        2 
   3 chr3_104086992     AAsi    G    A        0      0        2 
   3 chr3_104086992     AKia    G    A        0      0        2 
   3 chr3_104086992     AOna    G    A        0      0        2 
   3 chr3_104086992     ASom    G    A        0      0        2 
   3 chr3_104086992     HCab    G    A        1      2        2 
   3 chr3_104086992     HPrz    G    A        1      2        2 
   3 chr3_104086992     ZBoe    G    A        0      0        2 
   3 chr3_104086992     ZGre    G    A        0      0        2 
   3 chr3_104086992     ZHar    G    A        0      0        2 
   3 chr3_104086992   Sample    G    A        1      2        2 
   3 chr3_104099182     AAsi    C    T        0      0        2 
   3 chr3_104099182     AKia    C    T        0      0        2 
   3 chr3_104099182     AOna    C    T        1      2        2 
   3 chr3_104099182     ASom    C    T        0      0        2 
   3 chr3_104099182     HCab    C    T        0      0        2 
   3 chr3_104099182     HPrz    C    T        0      0        2 
   3 chr3_104099182     ZBoe    C    T        0      0        2 
   3 chr3_104099182     ZGre    C    T        0      0        2 
   3 chr3_104099182     ZHar    C    T        0      0        2 
   3 chr3_104099182   Sample    C    T        0      0        2 
   3 chr3_104099657     AAsi    T    C        0      0        2 
   3 chr3_104099657     AKia    T    C        1      2        2 
   3 chr3_104099657     AOna    T    C        1      2        2 
   3 chr3_104099657     ASom    T    C        0      0        2 
   3 chr3_104099657     HCab    T    C        0      0        2 
   3 chr3_104099657     HPrz    T    C        0      0        2 
   3 chr3_104099657     ZBoe    T    C        0      0        2 
   3 chr3_104099657     ZGre    T    C        0      0        2 
   3 chr3_104099657     ZHar    T    C        0      0        2 
   3 chr3_104099657   Sample    T    C        0      0        2 
   3 chr3_104110576     AAsi    T    A        1      2        2 
   3 chr3_104110576     AKia    T    A        0      0        2 
   3 chr3_104110576     AOna    T    A        1      2        2 
   3 chr3_104110576     ASom    T    A        1      2        2 
   3 chr3_104110576     HCab    T    A        0      0        2 
   3 chr3_104110576     HPrz    T    A        0      0        2 
   3 chr3_104110576     ZBoe    T    A        0      0        2 
   3 chr3_104110576     ZGre    T    A        0      0        2 
   3 chr3_104110576     ZHar    T    A        0      0        2 
   3 chr3_104110576   Sample    T    A        0      0        2 
   3 chr3_104117277     AAsi    G    T        0      0        2 
   3 chr3_104117277     AKia    G    T        0      0        2 
   3 chr3_104117277     AOna    G    T        1      2        2 
   3 chr3_104117277     ASom    G    T        0      0        2 
   3 chr3_104117277     HCab    G    T        0      0        2 
   3 chr3_104117277     HPrz    G    T        0      0        2 
   3 chr3_104117277     ZBoe    G    T        0      0        2 
   3 chr3_104117277     ZGre    G    T        0      0        2 
   3 chr3_104117277     ZHar    G    T        0      0        2 
   3 chr3_104117277   Sample    G    T        0      0        2 
   3 chr3_104119212     AAsi    G    A        0      0        2 
   3 chr3_104119212     AKia    G    A        0      0        2 
   3 chr3_104119212     AOna    G    A        0      0        2 
   3 chr3_104119212     ASom    G    A        0      0        2 
   3 chr3_104119212     HCab    G    A        1      2        2 
   3 chr3_104119212     HPrz    G    A        1      2        2 
   3 chr3_104119212     ZBoe    G    A        0      0        2 
   3 chr3_104119212     ZGre    G    A        0      0        2 
   3 chr3_104119212     ZHar    G    A        0      0        2 
   3 chr3_104119212   Sample    G    A        1      2        2 
   3 chr3_104126063     AAsi    T    C        0      0        2 
   3 chr3_104126063     AKia    T    C        0      0        2 
   3 chr3_104126063     AOna    T    C        0      0        2 
   3 chr3_104126063     ASom    T    C        0      0        2 
   3 chr3_104126063     HCab    T    C        0      0        2 
   3 chr3_104126063     HPrz    T    C        0      0        2 
   3 chr3_104126063     ZBoe    T    C        0      0        2 
   3 chr3_104126063     ZGre    T    C      0.5      1        2 
   3 chr3_104126063     ZHar    T    C        0      0        2 
   3 chr3_104126063   Sample    T    C        1      2        2 
   3 chr3_104127608     AAsi    A    C        0      0        2 
   3 chr3_104127608     AKia    A    C      0.5      1        2 
   3 chr3_104127608     AOna    A    C        1      2        2 
   3 chr3_104127608     ASom    A    C        0      0        2 
   3 chr3_104127608     HCab    A    C      0.5      1        2 
   3 chr3_104127608     HPrz    A    C      0.5      1        2 
   3 chr3_104127608     ZBoe    A    C        0      0        2 
   3 chr3_104127608     ZGre    A    C        0      0        2 
   3 chr3_104127608     ZHar    A    C        0      0        2 
   3 chr3_104127608   Sample    A    C        0      0        2 
   3 chr3_104129949     AAsi    A    G        0      0        2 
   3 chr3_104129949     AKia    A    G      0.5      1        2 
   3 chr3_104129949     AOna    A    G        0      0        2 
   3 chr3_104129949     ASom    A    G        0      0        2 
   3 chr3_104129949     HCab    A    G        0      0        2 
   3 chr3_104129949     HPrz    A    G        0      0        2 
   3 chr3_104129949     ZBoe    A    G        0      0        2 
   3 chr3_104129949     ZGre    A    G        0      0        2 
   3 chr3_104129949     ZHar    A    G        0      0        2 
   3 chr3_104129949   Sample    A    G        0      0        2 
   3 chr3_104151228     AAsi    A    G        0      0        2 
   3 chr3_104151228     AKia    A    G        0      0        2 
   3 chr3_104151228     AOna    A    G        0      0        2 
   3 chr3_104151228     ASom    A    G        0      0        2 
   3 chr3_104151228     HCab    A    G        1      2        2 
   3 chr3_104151228     HPrz    A    G        1      2        2 
   3 chr3_104151228     ZBoe    A    G        0      0        2 
   3 chr3_104151228     ZGre    A    G        0      0        2 
   3 chr3_104151228     ZHar    A    G        0      0        2 
   3 chr3_104151228   Sample    A    G        1      2        2 
   3 chr3_104169225     AAsi    C    T        0      0        2 
   3 chr3_104169225     AKia    C    T        0      0        2 
   3 chr3_104169225     AOna    C    T        0      0        2 
   3 chr3_104169225     ASom    C    T        0      0        2 
   3 chr3_104169225     HCab    C    T        0      0        2 
   3 chr3_104169225     HPrz    C    T        0      0        2 
   3 chr3_104169225     ZBoe    C    T        0      0        2 
   3 chr3_104169225     ZGre    C    T      0.5      1        2 
   3 chr3_104169225     ZHar    C    T        1      2        2 
   3 chr3_104169225   Sample    C    T        0      0        2 
   3 chr3_104169382     AAsi    T    C        0      0        2 
   3 chr3_104169382     AKia    T    C        0      0        2 
   3 chr3_104169382     AOna    T    C        0      0        2 
   3 chr3_104169382     ASom    T    C        0      0        2 
   3 chr3_104169382     HCab    T    C        0      0        2 
   3 chr3_104169382     HPrz    T    C        0      0        2 
   3 chr3_104169382     ZBoe    T    C        1      2        2 
   3 chr3_104169382     ZGre    T    C        0      0        2 
   3 chr3_104169382     ZHar    T    C        0      0        2 
   3 chr3_104169382   Sample    T    C        0      0        2 
   3 chr3_104173726     AAsi    T    G        0      0        2 
   3 chr3_104173726     AKia    T    G        0      0        2 
   3 chr3_104173726     AOna    T    G        0      0        2 
   3 chr3_104173726     ASom    T    G        0      0        2 
   3 chr3_104173726     HCab    T    G        1      2        2 
   3 chr3_104173726     HPrz    T    G        1      2        2 
   3 chr3_104173726     ZBoe    T    G        0      0        2 
   3 chr3_104173726     ZGre    T    G        0      0        2 
   3 chr3_104173726     ZHar    T    G        0      0        2 
   3 chr3_104173726   Sample    T    G        1      2        2 
   3 chr3_104175096     AAsi    A    G        0      0        2 
   3 chr3_104175096     AKia    A    G        0      0        2 
   3 chr3_104175096     AOna    A    G        0      0        2 
   3 chr3_104175096     ASom    A    G        0      0        2 
   3 chr3_104175096     HCab    A    G        1      2        2 
   3 chr3_104175096     HPrz    A    G        1      2        2 
   3 chr3_104175096     ZBoe    A    G        0      0        2 
   3 chr3_104175096     ZGre    A    G        0      0        2 
   3 chr3_104175096     ZHar    A    G        0      0        2 
   3 chr3_104175096   Sample    A    G        1      2        2 
   3 chr3_104196926     AAsi    G    A        1      2        2 
   3 chr3_104196926     AKia    G    A        0      0        2 
   3 chr3_104196926     AOna    G    A        0      0        2 
   3 chr3_104196926     ASom    G    A        1      2        2 
   3 chr3_104196926     HCab    G    A        0      0        2 
   3 chr3_104196926     HPrz    G    A        0      0        2 
   3 chr3_104196926     ZBoe    G    A        0      0        2 
   3 chr3_104196926     ZGre    G    A        0      0        2 
   3 chr3_104196926     ZHar    G    A        0      0        2 
   3 chr3_104196926   Sample    G    A        0      0        2 
   3 chr3_104198917     AAsi    C    T        0      0        2 
   3 chr3_104198917     AKia    C    T        0      0        2 
   3 chr3_104198917     AOna    C    T        0      0        2 
   3 chr3_104198917     ASom    C    T        0      0        2 
   3 chr3_104198917     HCab    C    T        1      2        2 
   3 chr3_104198917     HPrz    C    T        1      2        2 
   3 chr3_104198917     ZBoe    C    T        0      0        2 
   3 chr3_104198917     ZGre    C    T        0      0        2 
   3 chr3_104198917     ZHar    C    T        0      0        2 
   3 chr3_104198917   Sample    C    T        1      2        2 
   3 chr3_104206656     AAsi    G    A        0      0        2 
   3 chr3_104206656     AKia    G    A        0      0        2 
   3 chr3_104206656     AOna    G    A        0      0        2 
   3 chr3_104206656     ASom    G    A        0      0        2 
   3 chr3_104206656     HCab    G    A        1      2        2 
   3 chr3_104206656     HPrz    G    A        1      2        2 
   3 chr3_104206656     ZBoe    G    A        0      0        2 
   3 chr3_104206656     ZGre    G    A        0      0        2 
   3 chr3_104206656     ZHar    G    A        0      0        2 
   3 chr3_104206656   Sample    G    A        1      2        2 
   3 chr3_104209600     AAsi    G    C        0      0        2 
   3 chr3_104209600     AKia    G    C        0      0        2 
   3 chr3_104209600     AOna    G    C        0      0        2 
   3 chr3_104209600     ASom    G    C        0      0        2 
   3 chr3_104209600     HCab    G    C        0      0        2 
   3 chr3_104209600     HPrz    G    C        0      0        2 
   3 chr3_104209600     ZBoe    G    C      0.5      1        2 
   3 chr3_104209600     ZGre    G    C        0      0        2 
   3 chr3_104209600     ZHar    G    C        0      0        2 
   3 chr3_104209600   Sample    G    C        0      0        2 
   3 chr3_104214133     AAsi    A    T        0      0        2 
   3 chr3_104214133     AKia    A    T        0      0        2 
   3 chr3_104214133     AOna    A    T        0      0        2 
   3 chr3_104214133     ASom    A    T        0      0        2 
   3 chr3_104214133     HCab    A    T        0      0        2 
   3 chr3_104214133     HPrz    A    T        0      0        2 
   3 chr3_104214133     ZBoe    A    T        0      0        2 
   3 chr3_104214133     ZGre    A    T        1      2        2 
   3 chr3_104214133     ZHar    A    T        0      0        2 
   3 chr3_104214133   Sample    A    T        0      0        2 
   3 chr3_104221964     AAsi    G    C        0      0        2 
   3 chr3_104221964     AKia    G    C        0      0        2 
   3 chr3_104221964     AOna    G    C        0      0        2 
   3 chr3_104221964     ASom    G    C        0      0        2 
   3 chr3_104221964     HCab    G    C        1      2        2 
   3 chr3_104221964     HPrz    G    C        1      2        2 
   3 chr3_104221964     ZBoe    G    C        0      0        2 
   3 chr3_104221964     ZGre    G    C        0      0        2 
   3 chr3_104221964     ZHar    G    C        0      0        2 
   3 chr3_104221964   Sample    G    C        1      2        2 
   3 chr3_104223686     AAsi    G    C        1      2        2 
   3 chr3_104223686     AKia    G    C        0      0        2 
   3 chr3_104223686     AOna    G    C        0      0        2 
   3 chr3_104223686     ASom    G    C        1      2        2 
   3 chr3_104223686     HCab    G    C        0      0        2 
   3 chr3_104223686     HPrz    G    C        0      0        2 
   3 chr3_104223686     ZBoe    G    C        0      0        2 
   3 chr3_104223686     ZGre    G    C        0      0        2 
   3 chr3_104223686     ZHar    G    C        0      0        2 
   3 chr3_104223686   Sample    G    C        0      0        2 
   3 chr3_104238058     AAsi    A    G        0      0        2 
   3 chr3_104238058     AKia    A    G        0      0        2 
   3 chr3_104238058     AOna    A    G        0      0        2 
   3 chr3_104238058     ASom    A    G        0      0        2 
   3 chr3_104238058     HCab    A    G        1      2        2 
   3 chr3_104238058     HPrz    A    G        1      2        2 
   3 chr3_104238058     ZBoe    A    G        0      0        2 
   3 chr3_104238058     ZGre    A    G        0      0        2 
   3 chr3_104238058     ZHar    A    G        0      0        2 
   3 chr3_104238058   Sample    A    G        1      2        2 
   3 chr3_104247421     AAsi    A    C        0      0        2 
   3 chr3_104247421     AKia    A    C        0      0        2 
   3 chr3_104247421     AOna    A    C        0      0        2 
   3 chr3_104247421     ASom    A    C        0      0        2 
   3 chr3_104247421     HCab    A    C        0      0        2 
   3 chr3_104247421     HPrz    A    C        0      0        2 
   3 chr3_104247421     ZBoe    A    C        0      0        2 
   3 chr3_104247421     ZGre    A    C      0.5      1        2 
   3 chr3_104247421     ZHar    A    C        0      0        2 
   3 chr3_104247421   Sample    A    C        0      0        2 
   3 chr3_104249450     AAsi    A    G        0      0        2 
   3 chr3_104249450     AKia    A    G        0      0        2 
   3 chr3_104249450     AOna    A    G        1      2        2 
   3 chr3_104249450     ASom    A    G        0      0        2 
   3 chr3_104249450     HCab    A    G        0      0        2 
   3 chr3_104249450     HPrz    A    G        0      0        2 
   3 chr3_104249450     ZBoe    A    G        0      0        2 
   3 chr3_104249450     ZGre    A    G        0      0        2 
   3 chr3_104249450     ZHar    A    G        0      0        2 
   3 chr3_104249450   Sample    A    G        0      0        2 
   3 chr3_104253249     AAsi    T    C        0      0        2 
   3 chr3_104253249     AKia    T    C        0      0        2 
   3 chr3_104253249     AOna    T    C        0      0        2 
   3 chr3_104253249     ASom    T    C        0      0        2 
   3 chr3_104253249     HCab    T    C        0      0        2 
   3 chr3_104253249     HPrz    T    C      0.5      1        2 
   3 chr3_104253249     ZBoe    T    C        0      0        2 
   3 chr3_104253249     ZGre    T    C        0      0        2 
   3 chr3_104253249     ZHar    T    C        0      0        2 
   3 chr3_104253249   Sample    T    C        0      0        2 
   3 chr3_104264268     AAsi    T    C        0      0        2 
   3 chr3_104264268     AKia    T    C        0      0        2 
   3 chr3_104264268     AOna    T    C        0      0        2 
   3 chr3_104264268     ASom    T    C        0      0        2 
   3 chr3_104264268     HCab    T    C        1      2        2 
   3 chr3_104264268     HPrz    T    C        0      0        2 
   3 chr3_104264268     ZBoe    T    C        0      0        2 
   3 chr3_104264268     ZGre    T    C        0      0        2 
   3 chr3_104264268     ZHar    T    C        0      0        2 
   3 chr3_104264268   Sample    T    C        0      0        2 
   3 chr3_104267609     AAsi    A    C        1      2        2 
   3 chr3_104267609     AKia    A    C        0      0        2 
   3 chr3_104267609     AOna    A    C        0      0        2 
   3 chr3_104267609     ASom    A    C      0.5      1        2 
   3 chr3_104267609     HCab    A    C        0      0        2 
   3 chr3_104267609     HPrz    A    C        0      0        2 
   3 chr3_104267609     ZBoe    A    C        0      0        2 
   3 chr3_104267609     ZGre    A    C        0      0        2 
   3 chr3_104267609     ZHar    A    C        0      0        2 
   3 chr3_104267609   Sample    A    C        0      0        2 
   3 chr3_104274349     AAsi    G    A        0      0        2 
   3 chr3_104274349     AKia    G    A        0      0        2 
   3 chr3_104274349     AOna    G    A        0      0        2 
   3 chr3_104274349     ASom    G    A        0      0        2 
   3 chr3_104274349     HCab    G    A        1      2        2 
   3 chr3_104274349     HPrz    G    A        1      2        2 
   3 chr3_104274349     ZBoe    G    A        0      0        2 
   3 chr3_104274349     ZGre    G    A        0      0        2 
   3 chr3_104274349     ZHar    G    A        0      0        2 
   3 chr3_104274349   Sample    G    A        1      2        2 
   3 chr3_104277008     AAsi    C    T        0      0        2 
   3 chr3_104277008     AKia    C    T        0      0        2 
   3 chr3_104277008     AOna    C    T        1      2        2 
   3 chr3_104277008     ASom    C    T        0      0        2 
   3 chr3_104277008     HCab    C    T        0      0        2 
   3 chr3_104277008     HPrz    C    T        0      0        2 
   3 chr3_104277008     ZBoe    C    T        0      0        2 
   3 chr3_104277008     ZGre    C    T        0      0        2 
   3 chr3_104277008     ZHar    C    T        0      0        2 
   3 chr3_104277008   Sample    C    T        0      0        2 
   3 chr3_104277878     AAsi    C    G        0      0        2 
   3 chr3_104277878     AKia    C    G        0      0        2 
   3 chr3_104277878     AOna    C    G        1      2        2 
   3 chr3_104277878     ASom    C    G        0      0        2 
   3 chr3_104277878     HCab    C    G        0      0        2 
   3 chr3_104277878     HPrz    C    G        0      0        2 
   3 chr3_104277878     ZBoe    C    G        0      0        2 
   3 chr3_104277878     ZGre    C    G        0      0        2 
   3 chr3_104277878     ZHar    C    G        0      0        2 
   3 chr3_104277878   Sample    C    G        0      0        2 
   3 chr3_104286667     AAsi    C    T        0      0        2 
   3 chr3_104286667     AKia    C    T        1      2        2 
   3 chr3_104286667     AOna    C    T        0      0        2 
   3 chr3_104286667     ASom    C    T        0      0        2 
   3 chr3_104286667     HCab    C    T        0      0        2 
   3 chr3_104286667     HPrz    C    T        0      0        2 
   3 chr3_104286667     ZBoe    C    T        0      0        2 
   3 chr3_104286667     ZGre    C    T        0      0        2 
   3 chr3_104286667     ZHar    C    T        0      0        2 
   3 chr3_104286667   Sample    C    T        0      0        2 
   3 chr3_104286873     AAsi    T    G        0      0        2 
   3 chr3_104286873     AKia    T    G        0      0        2 
   3 chr3_104286873     AOna    T    G        0      0        2 
   3 chr3_104286873     ASom    T    G        0      0        2 
   3 chr3_104286873     HCab    T    G        0      0        2 
   3 chr3_104286873     HPrz    T    G        0      0        2 
   3 chr3_104286873     ZBoe    T    G        1      2        2 
   3 chr3_104286873     ZGre    T    G        1      2        2 
   3 chr3_104286873     ZHar    T    G        1      2        2 
   3 chr3_104286873   Sample    T    G        0      0        2 
   3 chr3_104291264     AAsi    T    A        0      0        2 
   3 chr3_104291264     AKia    T    A        0      0        2 
   3 chr3_104291264     AOna    T    A        0      0        2 
   3 chr3_104291264     ASom    T    A        0      0        2 
   3 chr3_104291264     HCab    T    A        0      0        2 
   3 chr3_104291264     HPrz    T    A        0      0        2 
   3 chr3_104291264     ZBoe    T    A        0      0        2 
   3 chr3_104291264     ZGre    T    A        1      2        2 
   3 chr3_104291264     ZHar    T    A        0      0        2 
   3 chr3_104291264   Sample    T    A        0      0        2 
   3 chr3_104292262     AAsi    A    G        0      0        2 
   3 chr3_104292262     AKia    A    G        0      0        2 
   3 chr3_104292262     AOna    A    G        0      0        2 
   3 chr3_104292262     ASom    A    G        0      0        2 
   3 chr3_104292262     HCab    A    G        0      0        2 
   3 chr3_104292262     HPrz    A    G        0      0        2 
   3 chr3_104292262     ZBoe    A    G        0      0        2 
   3 chr3_104292262     ZGre    A    G        0      0        2 
   3 chr3_104292262     ZHar    A    G      0.5      1        2 
   3 chr3_104292262   Sample    A    G        0      0        2 
   3 chr3_104298617     AAsi    G    T        0      0        2 
   3 chr3_104298617     AKia    G    T        0      0        2 
   3 chr3_104298617     AOna    G    T        0      0        2 
   3 chr3_104298617     ASom    G    T        0      0        2 
   3 chr3_104298617     HCab    G    T        1      2        2 
   3 chr3_104298617     HPrz    G    T        1      2        2 
   3 chr3_104298617     ZBoe    G    T        0      0        2 
   3 chr3_104298617     ZGre    G    T        0      0        2 
   3 chr3_104298617     ZHar    G    T        0      0        2 
   3 chr3_104298617   Sample    G    T        1      2        2 
   3 chr3_104308116     AAsi    A    G        0      0        2 
   3 chr3_104308116     AKia    A    G        0      0        2 
   3 chr3_104308116     AOna    A    G        1      2        2 
   3 chr3_104308116     ASom    A    G        0      0        2 
   3 chr3_104308116     HCab    A    G        0      0        2 
   3 chr3_104308116     HPrz    A    G        0      0        2 
   3 chr3_104308116     ZBoe    A    G        0      0        2 
   3 chr3_104308116     ZGre    A    G        0      0        2 
   3 chr3_104308116     ZHar    A    G        0      0        2 
   3 chr3_104308116   Sample    A    G        0      0        2 
   3 chr3_104313369     AAsi    T    C        0      0        2 
   3 chr3_104313369     AKia    T    C        0      0        2 
   3 chr3_104313369     AOna    T    C        0      0        2 
   3 chr3_104313369     ASom    T    C        0      0        2 
   3 chr3_104313369     HCab    T    C        1      2        2 
   3 chr3_104313369     HPrz    T    C        1      2        2 
   3 chr3_104313369     ZBoe    T    C        0      0        2 
   3 chr3_104313369     ZGre    T    C        0      0        2 
   3 chr3_104313369     ZHar    T    C        0      0        2 
   3 chr3_104313369   Sample    T    C        1      2        2 
   3 chr3_104328278     AAsi    G    A        0      0        2 
   3 chr3_104328278     AKia    G    A        0      0        2 
   3 chr3_104328278     AOna    G    A        0      0        2 
   3 chr3_104328278     ASom    G    A        0      0        2 
   3 chr3_104328278     HCab    G    A        1      2        2 
   3 chr3_104328278     HPrz    G    A        1      2        2 
   3 chr3_104328278     ZBoe    G    A        0      0        2 
   3 chr3_104328278     ZGre    G    A        0      0        2 
   3 chr3_104328278     ZHar    G    A        0      0        2 
   3 chr3_104328278   Sample    G    A        1      2        2 
   3 chr3_104340969     AAsi    C    G        0      0        2 
   3 chr3_104340969     AKia    C    G        0      0        2 
   3 chr3_104340969     AOna    C    G        0      0        2 
   3 chr3_104340969     ASom    C    G        0      0        2 
   3 chr3_104340969     HCab    C    G        1      2        2 
   3 chr3_104340969     HPrz    C    G        1      2        2 
   3 chr3_104340969     ZBoe    C    G        0      0        2 
   3 chr3_104340969     ZGre    C    G        0      0        2 
   3 chr3_104340969     ZHar    C    G        0      0        2 
   3 chr3_104340969   Sample    C    G        1      2        2 
   3 chr3_104342715     AAsi    G    T        0      0        2 
   3 chr3_104342715     AKia    G    T        0      0        2 
   3 chr3_104342715     AOna    G    T        0      0        2 
   3 chr3_104342715     ASom    G    T        0      0        2 
   3 chr3_104342715     HCab    G    T        1      2        2 
   3 chr3_104342715     HPrz    G    T        1      2        2 
   3 chr3_104342715     ZBoe    G    T        0      0        2 
   3 chr3_104342715     ZGre    G    T        0      0        2 
   3 chr3_104342715     ZHar    G    T        0      0        2 
   3 chr3_104342715   Sample    G    T        1      2        2 
   3 chr3_104352071     AAsi    A    G        0      0        2 
   3 chr3_104352071     AKia    A    G        0      0        2 
   3 chr3_104352071     AOna    A    G        0      0        2 
   3 chr3_104352071     ASom    A    G        0      0        2 
   3 chr3_104352071     HCab    A    G        1      2        2 
   3 chr3_104352071     HPrz    A    G        1      2        2 
   3 chr3_104352071     ZBoe    A    G        0      0        2 
   3 chr3_104352071     ZGre    A    G        0      0        2 
   3 chr3_104352071     ZHar    A    G        0      0        2 
   3 chr3_104352071   Sample    A    G        1      2        2 
   3 chr3_104359149     AAsi    T    C        0      0        2 
   3 chr3_104359149     AKia    T    C        0      0        2 
   3 chr3_104359149     AOna    T    C        1      2        2 
   3 chr3_104359149     ASom    T    C        0      0        2 
   3 chr3_104359149     HCab    T    C        0      0        2 
   3 chr3_104359149     HPrz    T    C        0      0        2 
   3 chr3_104359149     ZBoe    T    C        0      0        2 
   3 chr3_104359149     ZGre    T    C        0      0        2 
   3 chr3_104359149     ZHar    T    C        0      0        2 
   3 chr3_104359149   Sample    T    C        0      0        2 
   3 chr3_104360443     AAsi    T    C        0      0        2 
   3 chr3_104360443     AKia    T    C        0      0        2 
   3 chr3_104360443     AOna    T    C        0      0        2 
   3 chr3_104360443     ASom    T    C        0      0        2 
   3 chr3_104360443     HCab    T    C        0      0        2 
   3 chr3_104360443     HPrz    T    C        0      0        2 
   3 chr3_104360443     ZBoe    T    C        0      0        2 
   3 chr3_104360443     ZGre    T    C        0      0        2 
   3 chr3_104360443     ZHar    T    C      0.5      1        2 
   3 chr3_104360443   Sample    T    C        0      0        2 
   3 chr3_104368284     AAsi    G    A        0      0        2 
   3 chr3_104368284     AKia    G    A        0      0        2 
   3 chr3_104368284     AOna    G    A        0      0        2 
   3 chr3_104368284     ASom    G    A        0      0        2 
   3 chr3_104368284     HCab    G    A        0      0        2 
   3 chr3_104368284     HPrz    G    A      0.5      1        2 
   3 chr3_104368284     ZBoe    G    A        0      0        2 
   3 chr3_104368284     ZGre    G    A        0      0        2 
   3 chr3_104368284     ZHar    G    A        0      0        2 
   3 chr3_104368284   Sample    G    A        1      2        2 
   3 chr3_104380899     AAsi    A    G        0      0        2 
   3 chr3_104380899     AKia    A    G        0      0        2 
   3 chr3_104380899     AOna    A    G        0      0        2 
   3 chr3_104380899     ASom    A    G        0      0        2 
   3 chr3_104380899     HCab    A    G        0      0        2 
   3 chr3_104380899     HPrz    A    G        0      0        2 
   3 chr3_104380899     ZBoe    A    G        0      0        2 
   3 chr3_104380899     ZGre    A    G        1      2        2 
   3 chr3_104380899     ZHar    A    G        0      0        2 
   3 chr3_104380899   Sample    A    G        0      0        2 
   3 chr3_104381416     AAsi    C    T        0      0        2 
   3 chr3_104381416     AKia    C    T        0      0        2 
   3 chr3_104381416     AOna    C    T        0      0        2 
   3 chr3_104381416     ASom    C    T        0      0        2 
   3 chr3_104381416     HCab    C    T        1      2        2 
   3 chr3_104381416     HPrz    C    T        1      2        2 
   3 chr3_104381416     ZBoe    C    T        0      0        2 
   3 chr3_104381416     ZGre    C    T        0      0        2 
   3 chr3_104381416     ZHar    C    T        0      0        2 
   3 chr3_104381416   Sample    C    T        1      2        2 
   3 chr3_104389184     AAsi    C    T        0      0        2 
   3 chr3_104389184     AKia    C    T        0      0        2 
   3 chr3_104389184     AOna    C    T        0      0        2 
   3 chr3_104389184     ASom    C    T        0      0        2 
   3 chr3_104389184     HCab    C    T        1      2        2 
   3 chr3_104389184     HPrz    C    T      0.5      1        2 
   3 chr3_104389184     ZBoe    C    T        0      0        2 
   3 chr3_104389184     ZGre    C    T        0      0        2 
   3 chr3_104389184     ZHar    C    T        0      0        2 
   3 chr3_104389184   Sample    C    T        0      0        2 
   3 chr3_104397576     AAsi    T    C        0      0        2 
   3 chr3_104397576     AKia    T    C        0      0        2 
   3 chr3_104397576     AOna    T    C        0      0        2 
   3 chr3_104397576     ASom    T    C        0      0        2 
   3 chr3_104397576     HCab    T    C        0      0        2 
   3 chr3_104397576     HPrz    T    C        0      0        2 
   3 chr3_104397576     ZBoe    T    C      0.5      1        2 
   3 chr3_104397576     ZGre    T    C        0      0        2 
   3 chr3_104397576     ZHar    T    C        0      0        2 
   3 chr3_104397576   Sample    T    C        0      0        2 
   3 chr3_104398348     AAsi    A    G        1      2        2 
   3 chr3_104398348     AKia    A    G        0      0        2 
   3 chr3_104398348     AOna    A    G        0      0        2 
   3 chr3_104398348     ASom    A    G        1      2        2 
   3 chr3_104398348     HCab    A    G        0      0        2 
   3 chr3_104398348     HPrz    A    G        0      0        2 
   3 chr3_104398348     ZBoe    A    G        0      0        2 
   3 chr3_104398348     ZGre    A    G        0      0        2 
   3 chr3_104398348     ZHar    A    G        0      0        2 
   3 chr3_104398348   Sample    A    G        0      0        2 
   3 chr3_104405103     AAsi    T    C        0      0        2 
   3 chr3_104405103     AKia    T    C        0      0        2 
   3 chr3_104405103     AOna    T    C        0      0        2 
   3 chr3_104405103     ASom    T    C        0      0        2 
   3 chr3_104405103     HCab    T    C        0      0        2 
   3 chr3_104405103     HPrz    T    C        0      0        2 
   3 chr3_104405103     ZBoe    T    C        0      0        2 
   3 chr3_104405103     ZGre    T    C        0      0        2 
   3 chr3_104405103     ZHar    T    C        1      2        2 
   3 chr3_104405103   Sample    T    C        0      0        2 
   3 chr3_104405252     AAsi    A    C        1      2        2 
   3 chr3_104405252     AKia    A    C        0      0        2 
   3 chr3_104405252     AOna    A    C        0      0        2 
   3 chr3_104405252     ASom    A    C        1      2        2 
   3 chr3_104405252     HCab    A    C        0      0        2 
   3 chr3_104405252     HPrz    A    C        0      0        2 
   3 chr3_104405252     ZBoe    A    C        0      0        2 
   3 chr3_104405252     ZGre    A    C        0      0        2 
   3 chr3_104405252     ZHar    A    C        0      0        2 
   3 chr3_104405252   Sample    A    C        0      0        2 
   3 chr3_104405713     AAsi    C    T        0      0        2 
   3 chr3_104405713     AKia    C    T        0      0        2 
   3 chr3_104405713     AOna    C    T        1      2        2 
   3 chr3_104405713     ASom    C    T        0      0        2 
   3 chr3_104405713     HCab    C    T        0      0        2 
   3 chr3_104405713     HPrz    C    T        0      0        2 
   3 chr3_104405713     ZBoe    C    T        0      0        2 
   3 chr3_104405713     ZGre    C    T        0      0        2 
   3 chr3_104405713     ZHar    C    T        0      0        2 
   3 chr3_104405713   Sample    C    T        0      0        2 
   3 chr3_104410321     AAsi    C    T        0      0        2 
   3 chr3_104410321     AKia    C    T        0      0        2 
   3 chr3_104410321     AOna    C    T        0      0        2 
   3 chr3_104410321     ASom    C    T        0      0        2 
   3 chr3_104410321     HCab    C    T        1      2        2 
   3 chr3_104410321     HPrz    C    T        1      2        2 
   3 chr3_104410321     ZBoe    C    T        0      0        2 
   3 chr3_104410321     ZGre    C    T        0      0        2 
   3 chr3_104410321     ZHar    C    T        0      0        2 
   3 chr3_104410321   Sample    C    T        1      2        2 
   3 chr3_104413031     AAsi    G    A        0      0        2 
   3 chr3_104413031     AKia    G    A        0      0        2 
   3 chr3_104413031     AOna    G    A        0      0        2 
   3 chr3_104413031     ASom    G    A        0      0        2 
   3 chr3_104413031     HCab    G    A        1      2        2 
   3 chr3_104413031     HPrz    G    A        1      2        2 
   3 chr3_104413031     ZBoe    G    A        0      0        2 
   3 chr3_104413031     ZGre    G    A        0      0        2 
   3 chr3_104413031     ZHar    G    A        0      0        2 
   3 chr3_104413031   Sample    G    A        1      2        2 
   3 chr3_104413046     AAsi    A    G        0      0        2 
   3 chr3_104413046     AKia    A    G        0      0        2 
   3 chr3_104413046     AOna    A    G        0      0        2 
   3 chr3_104413046     ASom    A    G        0      0        2 
   3 chr3_104413046     HCab    A    G        0      0        2 
   3 chr3_104413046     HPrz    A    G      0.5      1        2 
   3 chr3_104413046     ZBoe    A    G        0      0        2 
   3 chr3_104413046     ZGre    A    G        0      0        2 
   3 chr3_104413046     ZHar    A    G        0      0        2 
   3 chr3_104413046   Sample    A    G        0      0        2 
   3 chr3_104414614     AAsi    G    T        1      2        2 
   3 chr3_104414614     AKia    G    T        0      0        2 
   3 chr3_104414614     AOna    G    T        0      0        2 
   3 chr3_104414614     ASom    G    T        1      2        2 
   3 chr3_104414614     HCab    G    T        0      0        2 
   3 chr3_104414614     HPrz    G    T        0      0        2 
   3 chr3_104414614     ZBoe    G    T        0      0        2 
   3 chr3_104414614     ZGre    G    T        0      0        2 
   3 chr3_104414614     ZHar    G    T        0      0        2 
   3 chr3_104414614   Sample    G    T        0      0        2 
   3 chr3_104415322     AAsi    T    C        0      0        2 
   3 chr3_104415322     AKia    T    C        0      0        2 
   3 chr3_104415322     AOna    T    C        0      0        2 
   3 chr3_104415322     ASom    T    C        0      0        2 
   3 chr3_104415322     HCab    T    C        1      2        2 
   3 chr3_104415322     HPrz    T    C        1      2        2 
   3 chr3_104415322     ZBoe    T    C        0      0        2 
   3 chr3_104415322     ZGre    T    C        0      0        2 
   3 chr3_104415322     ZHar    T    C        0      0        2 
   3 chr3_104415322   Sample    T    C        1      2        2 
   3 chr3_104418094     AAsi    T    C        0      0        2 
   3 chr3_104418094     AKia    T    C        0      0        2 
   3 chr3_104418094     AOna    T    C        0      0        2 
   3 chr3_104418094     ASom    T    C        0      0        2 
   3 chr3_104418094     HCab    T    C        1      2        2 
   3 chr3_104418094     HPrz    T    C        1      2        2 
   3 chr3_104418094     ZBoe    T    C        0      0        2 
   3 chr3_104418094     ZGre    T    C        0      0        2 
   3 chr3_104418094     ZHar    T    C        0      0        2 
   3 chr3_104418094   Sample    T    C        1      2        2 
   3 chr3_104421792     AAsi    C    T        0      0        2 
   3 chr3_104421792     AKia    C    T        0      0        2 
   3 chr3_104421792     AOna    C    T        0      0        2 
   3 chr3_104421792     ASom    C    T        0      0        2 
   3 chr3_104421792     HCab    C    T        0      0        2 
   3 chr3_104421792     HPrz    C    T        0      0        2 
   3 chr3_104421792     ZBoe    C    T        0      0        2 
   3 chr3_104421792     ZGre    C    T        0      0        2 
   3 chr3_104421792     ZHar    C    T        1      2        2 
   3 chr3_104421792   Sample    C    T        0      0        2 
   3 chr3_104426516     AAsi    T    C        0      0        2 
   3 chr3_104426516     AKia    T    C        0      0        2 
   3 chr3_104426516     AOna    T    C        0      0        2 
   3 chr3_104426516     ASom    T    C        0      0        2 
   3 chr3_104426516     HCab    T    C        1      2        2 
   3 chr3_104426516     HPrz    T    C        1      2        2 
   3 chr3_104426516     ZBoe    T    C        0      0        2 
   3 chr3_104426516     ZGre    T    C        0      0        2 
   3 chr3_104426516     ZHar    T    C        0      0        2 
   3 chr3_104426516   Sample    T    C        1      2        2 
   3 chr3_104433311     AAsi    G    A        0      0        2 
   3 chr3_104433311     AKia    G    A        0      0        2 
   3 chr3_104433311     AOna    G    A        0      0        2 
   3 chr3_104433311     ASom    G    A        0      0        2 
   3 chr3_104433311     HCab    G    A        1      2        2 
   3 chr3_104433311     HPrz    G    A        1      2        2 
   3 chr3_104433311     ZBoe    G    A        0      0        2 
   3 chr3_104433311     ZGre    G    A        0      0        2 
   3 chr3_104433311     ZHar    G    A        0      0        2 
   3 chr3_104433311   Sample    G    A        1      2        2 
   3 chr3_104445524     AAsi    C    T        0      0        2 
   3 chr3_104445524     AKia    C    T        1      2        2 
   3 chr3_104445524     AOna    C    T        0      0        2 
   3 chr3_104445524     ASom    C    T        0      0        2 
   3 chr3_104445524     HCab    C    T        0      0        2 
   3 chr3_104445524     HPrz    C    T        0      0        2 
   3 chr3_104445524     ZBoe    C    T        0      0        2 
   3 chr3_104445524     ZGre    C    T        0      0        2 
   3 chr3_104445524     ZHar    C    T        0      0        2 
   3 chr3_104445524   Sample    C    T        0      0        2 
   3 chr3_104451013     AAsi    C    T        0      0        2 
   3 chr3_104451013     AKia    C    T        0      0        2 
   3 chr3_104451013     AOna    C    T        0      0        2 
   3 chr3_104451013     ASom    C    T        0      0        2 
   3 chr3_104451013     HCab    C    T        1      2        2 
   3 chr3_104451013     HPrz    C    T        1      2        2 
   3 chr3_104451013     ZBoe    C    T        0      0        2 
   3 chr3_104451013     ZGre    C    T        0      0        2 
   3 chr3_104451013     ZHar    C    T        0      0        2 
   3 chr3_104451013   Sample    C    T        1      2        2 
   3 chr3_104476915     AAsi    A    G        0      0        2 
   3 chr3_104476915     AKia    A    G        0      0        2 
   3 chr3_104476915     AOna    A    G        0      0        2 
   3 chr3_104476915     ASom    A    G        1      2        2 
   3 chr3_104476915     HCab    A    G        0      0        2 
   3 chr3_104476915     HPrz    A    G        0      0        2 
   3 chr3_104476915     ZBoe    A    G        0      0        2 
   3 chr3_104476915     ZGre    A    G        0      0        2 
   3 chr3_104476915     ZHar    A    G        0      0        2 
   3 chr3_104476915   Sample    A    G        0      0        2 
   3 chr3_104478879     AAsi    G    T        0      0        2 
   3 chr3_104478879     AKia    G    T        0      0        2 
   3 chr3_104478879     AOna    G    T        0      0        2 
   3 chr3_104478879     ASom    G    T        0      0        2 
   3 chr3_104478879     HCab    G    T        0      0        2 
   3 chr3_104478879     HPrz    G    T        0      0        2 
   3 chr3_104478879     ZBoe    G    T        0      0        2 
   3 chr3_104478879     ZGre    G    T        1      2        2 
   3 chr3_104478879     ZHar    G    T        0      0        2 
   3 chr3_104478879   Sample    G    T        0      0        2 
   3 chr3_104483904     AAsi    G    C        0      0        2 
   3 chr3_104483904     AKia    G    C        0      0        2 
   3 chr3_104483904     AOna    G    C        0      0        2 
   3 chr3_104483904     ASom    G    C        0      0        2 
   3 chr3_104483904     HCab    G    C        1      2        2 
   3 chr3_104483904     HPrz    G    C        0      0        2 
   3 chr3_104483904     ZBoe    G    C        0      0        2 
   3 chr3_104483904     ZGre    G    C        0      0        2 
   3 chr3_104483904     ZHar    G    C        0      0        2 
   3 chr3_104483904   Sample    G    C        1      2        2 
   3 chr3_104484655     AAsi    C    T        0      0        2 
   3 chr3_104484655     AKia    C    T        0      0        2 
   3 chr3_104484655     AOna    C    T        0      0        2 
   3 chr3_104484655     ASom    C    T        0      0        2 
   3 chr3_104484655     HCab    C    T        0      0        2 
   3 chr3_104484655     HPrz    C    T        0      0        2 
   3 chr3_104484655     ZBoe    C    T        0      0        2 
   3 chr3_104484655     ZGre    C    T        0      0        2 
   3 chr3_104484655     ZHar    C    T      0.5      1        2 
   3 chr3_104484655   Sample    C    T        0      0        2 
   3 chr3_104498390     AAsi    G    T        0      0        2 
   3 chr3_104498390     AKia    G    T        0      0        2 
   3 chr3_104498390     AOna    G    T        0      0        2 
   3 chr3_104498390     ASom    G    T        0      0        2 
   3 chr3_104498390     HCab    G    T        0      0        2 
   3 chr3_104498390     HPrz    G    T        0      0        2 
   3 chr3_104498390     ZBoe    G    T        0      0        2 
   3 chr3_104498390     ZGre    G    T        0      0        2 
   3 chr3_104498390     ZHar    G    T      0.5      1        2 
   3 chr3_104498390   Sample    G    T        0      0        2 
   3 chr3_104504226     AAsi    C    G        1      2        2 
   3 chr3_104504226     AKia    C    G        0      0        2 
   3 chr3_104504226     AOna    C    G        0      0        2 
   3 chr3_104504226     ASom    C    G        0      0        2 
   3 chr3_104504226     HCab    C    G        0      0        2 
   3 chr3_104504226     HPrz    C    G        0      0        2 
   3 chr3_104504226     ZBoe    C    G        0      0        2 
   3 chr3_104504226     ZGre    C    G        0      0        2 
   3 chr3_104504226     ZHar    C    G        0      0        2 
   3 chr3_104504226   Sample    C    G        0      0        2 
   3 chr3_104509821     AAsi    T    C        1      2        2 
   3 chr3_104509821     AKia    T    C        0      0        2 
   3 chr3_104509821     AOna    T    C        0      0        2 
   3 chr3_104509821     ASom    T    C        1      2        2 
   3 chr3_104509821     HCab    T    C        0      0        2 
   3 chr3_104509821     HPrz    T    C        0      0        2 
   3 chr3_104509821     ZBoe    T    C        0      0        2 
   3 chr3_104509821     ZGre    T    C        0      0        2 
   3 chr3_104509821     ZHar    T    C        0      0        2 
   3 chr3_104509821   Sample    T    C        0      0        2 
   3 chr3_104513583     AAsi    G    A      0.5      1        2 
   3 chr3_104513583     AKia    G    A        0      0        2 
   3 chr3_104513583     AOna    G    A        0      0        2 
   3 chr3_104513583     ASom    G    A        0      0        2 
   3 chr3_104513583     HCab    G    A        0      0        2 
   3 chr3_104513583     HPrz    G    A        0      0        2 
   3 chr3_104513583     ZBoe    G    A        0      0        2 
   3 chr3_104513583     ZGre    G    A        0      0        2 
   3 chr3_104513583     ZHar    G    A        0      0        2 
   3 chr3_104513583   Sample    G    A        0      0        2 
   3 chr3_104525176     AAsi    C    T        0      0        2 
   3 chr3_104525176     AKia    C    T        0      0        2 
   3 chr3_104525176     AOna    C    T        0      0        2 
   3 chr3_104525176     ASom    C    T        0      0        2 
   3 chr3_104525176     HCab    C    T        1      2        2 
   3 chr3_104525176     HPrz    C    T        1      2        2 
   3 chr3_104525176     ZBoe    C    T        0      0        2 
   3 chr3_104525176     ZGre    C    T        0      0        2 
   3 chr3_104525176     ZHar    C    T        0      0        2 
   3 chr3_104525176   Sample    C    T        1      2        2 
   3 chr3_104525338     AAsi    T    G        0      0        2 
   3 chr3_104525338     AKia    T    G        0      0        2 
   3 chr3_104525338     AOna    T    G        0      0        2 
   3 chr3_104525338     ASom    T    G        0      0        2 
   3 chr3_104525338     HCab    T    G        0      0        2 
   3 chr3_104525338     HPrz    T    G        0      0        2 
   3 chr3_104525338     ZBoe    T    G        0      0        2 
   3 chr3_104525338     ZGre    T    G        0      0        2 
   3 chr3_104525338     ZHar    T    G      0.5      1        2 
   3 chr3_104525338   Sample    T    G        0      0        2 
   3 chr3_104543006     AAsi    A    G        0      0        2 
   3 chr3_104543006     AKia    A    G        0      0        2 
   3 chr3_104543006     AOna    A    G        0      0        2 
   3 chr3_104543006     ASom    A    G        0      0        2 
   3 chr3_104543006     HCab    A    G      0.5      1        2 
   3 chr3_104543006     HPrz    A    G        0      0        2 
   3 chr3_104543006     ZBoe    A    G        0      0        2 
   3 chr3_104543006     ZGre    A    G        0      0        2 
   3 chr3_104543006     ZHar    A    G        0      0        2 
   3 chr3_104543006   Sample    A    G        0      0        2 
   3 chr3_104545297     AAsi    G    T        0      0        2 
   3 chr3_104545297     AKia    G    T        0      0        2 
   3 chr3_104545297     AOna    G    T        0      0        2 
   3 chr3_104545297     ASom    G    T        0      0        2 
   3 chr3_104545297     HCab    G    T        0      0        2 
   3 chr3_104545297     HPrz    G    T        0      0        2 
   3 chr3_104545297     ZBoe    G    T        0      0        2 
   3 chr3_104545297     ZGre    G    T      0.5      1        2 
   3 chr3_104545297     ZHar    G    T        0      0        2 
   3 chr3_104545297   Sample    G    T        0      0        2 
   3 chr3_104556092     AAsi    C    T        0      0        2 
   3 chr3_104556092     AKia    C    T        0      0        2 
   3 chr3_104556092     AOna    C    T        0      0        2 
   3 chr3_104556092     ASom    C    T        0      0        2 
   3 chr3_104556092     HCab    C    T        0      0        2 
   3 chr3_104556092     HPrz    C    T      0.5      1        2 
   3 chr3_104556092     ZBoe    C    T        0      0        2 
   3 chr3_104556092     ZGre    C    T        0      0        2 
   3 chr3_104556092     ZHar    C    T        0      0        2 
   3 chr3_104556092   Sample    C    T        0      0        2 
   3 chr3_104565991     AAsi    A    T        0      0        2 
   3 chr3_104565991     AKia    A    T        0      0        2 
   3 chr3_104565991     AOna    A    T        0      0        2 
   3 chr3_104565991     ASom    A    T        0      0        2 
   3 chr3_104565991     HCab    A    T        0      0        2 
   3 chr3_104565991     HPrz    A    T        0      0        2 
   3 chr3_104565991     ZBoe    A    T      0.5      1        2 
   3 chr3_104565991     ZGre    A    T        0      0        2 
   3 chr3_104565991     ZHar    A    T        0      0        2 
   3 chr3_104565991   Sample    A    T        0      0        2 
   3 chr3_104590121     AAsi    C    T        0      0        2 
   3 chr3_104590121     AKia    C    T        0      0        2 
   3 chr3_104590121     AOna    C    T        0      0        2 
   3 chr3_104590121     ASom    C    T        0      0        2 
   3 chr3_104590121     HCab    C    T        1      2        2 
   3 chr3_104590121     HPrz    C    T        1      2        2 
   3 chr3_104590121     ZBoe    C    T        0      0        2 
   3 chr3_104590121     ZGre    C    T        0      0        2 
   3 chr3_104590121     ZHar    C    T        0      0        2 
   3 chr3_104590121   Sample    C    T        1      2        2 
   3 chr3_104596004     AAsi    T    C        0      0        2 
   3 chr3_104596004     AKia    T    C        0      0        2 
   3 chr3_104596004     AOna    T    C        0      0        2 
   3 chr3_104596004     ASom    T    C        0      0        2 
   3 chr3_104596004     HCab    T    C      0.5      1        2 
   3 chr3_104596004     HPrz    T    C        0      0        2 
   3 chr3_104596004     ZBoe    T    C        0      0        2 
   3 chr3_104596004     ZGre    T    C        0      0        2 
   3 chr3_104596004     ZHar    T    C        0      0        2 
   3 chr3_104596004   Sample    T    C        0      0        2 
   3 chr3_104606616     AAsi    A    G        0      0        2 
   3 chr3_104606616     AKia    A    G        0      0        2 
   3 chr3_104606616     AOna    A    G        0      0        2 
   3 chr3_104606616     ASom    A    G        0      0        2 
   3 chr3_104606616     HCab    A    G      0.5      1        2 
   3 chr3_104606616     HPrz    A    G        0      0        2 
   3 chr3_104606616     ZBoe    A    G        0      0        2 
   3 chr3_104606616     ZGre    A    G        0      0        2 
   3 chr3_104606616     ZHar    A    G        0      0        2 
   3 chr3_104606616   Sample    A    G        0      0        2 
   3 chr3_104608515     AAsi    C    A      0.5      1        2 
   3 chr3_104608515     AKia    C    A        0      0        2 
   3 chr3_104608515     AOna    C    A        0      0        2 
   3 chr3_104608515     ASom    C    A        0      0        2 
   3 chr3_104608515     HCab    C    A        0      0        2 
   3 chr3_104608515     HPrz    C    A        0      0        2 
   3 chr3_104608515     ZBoe    C    A        0      0        2 
   3 chr3_104608515     ZGre    C    A        0      0        2 
   3 chr3_104608515     ZHar    C    A        0      0        2 
   3 chr3_104608515   Sample    C    A        0      0        2 
   3 chr3_104629048     AAsi    T    C        1      2        2 
   3 chr3_104629048     AKia    T    C        1      2        2 
   3 chr3_104629048     AOna    T    C        1      2        2 
   3 chr3_104629048     ASom    T    C        1      2        2 
   3 chr3_104629048     HCab    T    C        0      0        2 
   3 chr3_104629048     HPrz    T    C        0      0        2 
   3 chr3_104629048     ZBoe    T    C        0      0        2 
   3 chr3_104629048     ZGre    T    C        0      0        2 
   3 chr3_104629048     ZHar    T    C        0      0        2 
   3 chr3_104629048   Sample    T    C        0      0        2 
   3 chr3_104634120     AAsi    T    C        0      0        2 
   3 chr3_104634120     AKia    T    C        0      0        2 
   3 chr3_104634120     AOna    T    C        0      0        2 
   3 chr3_104634120     ASom    T    C        0      0        2 
   3 chr3_104634120     HCab    T    C        1      2        2 
   3 chr3_104634120     HPrz    T    C        1      2        2 
   3 chr3_104634120     ZBoe    T    C        0      0        2 
   3 chr3_104634120     ZGre    T    C        0      0        2 
   3 chr3_104634120     ZHar    T    C        0      0        2 
   3 chr3_104634120   Sample    T    C        1      2        2 
   3 chr3_104642921     AAsi    T    C      0.5      1        2 
   3 chr3_104642921     AKia    T    C        0      0        2 
   3 chr3_104642921     AOna    T    C        0      0        2 
   3 chr3_104642921     ASom    T    C        0      0        2 
   3 chr3_104642921     HCab    T    C        0      0        2 
   3 chr3_104642921     HPrz    T    C        0      0        2 
   3 chr3_104642921     ZBoe    T    C        0      0        2 
   3 chr3_104642921     ZGre    T    C        0      0        2 
   3 chr3_104642921     ZHar    T    C        0      0        2 
   3 chr3_104642921   Sample    T    C        0      0        2 
   3 chr3_104649384     AAsi    A    C        0      0        2 
   3 chr3_104649384     AKia    A    C        0      0        2 
   3 chr3_104649384     AOna    A    C        0      0        2 
   3 chr3_104649384     ASom    A    C        0      0        2 
   3 chr3_104649384     HCab    A    C        1      2        2 
   3 chr3_104649384     HPrz    A    C        1      2        2 
   3 chr3_104649384     ZBoe    A    C        0      0        2 
   3 chr3_104649384     ZGre    A    C        0      0        2 
   3 chr3_104649384     ZHar    A    C        0      0        2 
   3 chr3_104649384   Sample    A    C        1      2        2 
   3 chr3_104652180     AAsi    A    G        0      0        2 
   3 chr3_104652180     AKia    A    G        0      0        2 
   3 chr3_104652180     AOna    A    G      0.5      1        2 
   3 chr3_104652180     ASom    A    G        0      0        2 
   3 chr3_104652180     HCab    A    G        0      0        2 
   3 chr3_104652180     HPrz    A    G        0      0        2 
   3 chr3_104652180     ZBoe    A    G      0.5      1        2 
   3 chr3_104652180     ZGre    A    G        0      0        2 
   3 chr3_104652180     ZHar    A    G        0      0        2 
   3 chr3_104652180   Sample    A    G        0      0        2 
   3 chr3_104653383     AAsi    G    A        0      0        2 
   3 chr3_104653383     AKia    G    A        0      0        2 
   3 chr3_104653383     AOna    G    A      0.5      1        2 
   3 chr3_104653383     ASom    G    A        0      0        2 
   3 chr3_104653383     HCab    G    A        0      0        2 
   3 chr3_104653383     HPrz    G    A        0      0        2 
   3 chr3_104653383     ZBoe    G    A        0      0        2 
   3 chr3_104653383     ZGre    G    A        0      0        2 
   3 chr3_104653383     ZHar    G    A        0      0        2 
   3 chr3_104653383   Sample    G    A        0      0        2 
   3 chr3_104664070     AAsi    C    T        0      0        2 
   3 chr3_104664070     AKia    C    T        0      0        2 
   3 chr3_104664070     AOna    C    T        0      0        2 
   3 chr3_104664070     ASom    C    T        0      0        2 
   3 chr3_104664070     HCab    C    T        0      0        2 
   3 chr3_104664070     HPrz    C    T        0      0        2 
   3 chr3_104664070     ZBoe    C    T      0.5      1        2 
   3 chr3_104664070     ZGre    C    T        0      0        2 
   3 chr3_104664070     ZHar    C    T        0      0        2 
   3 chr3_104664070   Sample    C    T        0      0        2 
   3 chr3_104664793     AAsi    A    G        0      0        2 
   3 chr3_104664793     AKia    A    G        0      0        2 
   3 chr3_104664793     AOna    A    G        0      0        2 
   3 chr3_104664793     ASom    A    G        0      0        2 
   3 chr3_104664793     HCab    A    G        1      2        2 
   3 chr3_104664793     HPrz    A    G        1      2        2 
   3 chr3_104664793     ZBoe    A    G        0      0        2 
   3 chr3_104664793     ZGre    A    G        0      0        2 
   3 chr3_104664793     ZHar    A    G        0      0        2 
   3 chr3_104664793   Sample    A    G        1      2        2 
   3 chr3_104675187     AAsi    T    A        0      0        2 
   3 chr3_104675187     AKia    T    A        0      0        2 
   3 chr3_104675187     AOna    T    A        0      0        2 
   3 chr3_104675187     ASom    T    A        0      0        2 
   3 chr3_104675187     HCab    T    A        0      0        2 
   3 chr3_104675187     HPrz    T    A        0      0        2 
   3 chr3_104675187     ZBoe    T    A      0.5      1        2 
   3 chr3_104675187     ZGre    T    A        0      0        2 
   3 chr3_104675187     ZHar    T    A        0      0        2 
   3 chr3_104675187   Sample    T    A        0      0        2 
   3 chr3_104684406     AAsi    G    A      0.5      1        2 
   3 chr3_104684406     AKia    G    A        0      0        2 
   3 chr3_104684406     AOna    G    A        0      0        2 
   3 chr3_104684406     ASom    G    A      0.5      1        2 
   3 chr3_104684406     HCab    G    A        0      0        2 
   3 chr3_104684406     HPrz    G    A        0      0        2 
   3 chr3_104684406     ZBoe    G    A        0      0        2 
   3 chr3_104684406     ZGre    G    A        0      0        2 
   3 chr3_104684406     ZHar    G    A        0      0        2 
   3 chr3_104684406   Sample    G    A        0      0        2 
   3 chr3_104689417     AAsi    A    G        0      0        2 
   3 chr3_104689417     AKia    A    G        1      2        2 
   3 chr3_104689417     AOna    A    G        0      0        2 
   3 chr3_104689417     ASom    A    G        0      0        2 
   3 chr3_104689417     HCab    A    G        0      0        2 
   3 chr3_104689417     HPrz    A    G        0      0        2 
   3 chr3_104689417     ZBoe    A    G        0      0        2 
   3 chr3_104689417     ZGre    A    G        0      0        2 
   3 chr3_104689417     ZHar    A    G        0      0        2 
   3 chr3_104689417   Sample    A    G        0      0        2 
   3 chr3_104694655     AAsi    G    A        0      0        2 
   3 chr3_104694655     AKia    G    A        0      0        2 
   3 chr3_104694655     AOna    G    A        0      0        2 
   3 chr3_104694655     ASom    G    A        0      0        2 
   3 chr3_104694655     HCab    G    A        1      2        2 
   3 chr3_104694655     HPrz    G    A        1      2        2 
   3 chr3_104694655     ZBoe    G    A        0      0        2 
   3 chr3_104694655     ZGre    G    A        0      0        2 
   3 chr3_104694655     ZHar    G    A        0      0        2 
   3 chr3_104694655   Sample    G    A        1      2        2 
   3 chr3_104695616     AAsi    G    A        0      0        2 
   3 chr3_104695616     AKia    G    A        0      0        2 
   3 chr3_104695616     AOna    G    A        0      0        2 
   3 chr3_104695616     ASom    G    A        0      0        2 
   3 chr3_104695616     HCab    G    A        1      2        2 
   3 chr3_104695616     HPrz    G    A        1      2        2 
   3 chr3_104695616     ZBoe    G    A        0      0        2 
   3 chr3_104695616     ZGre    G    A        0      0        2 
   3 chr3_104695616     ZHar    G    A        0      0        2 
   3 chr3_104695616   Sample    G    A        1      2        2 
   3 chr3_104706916     AAsi    G    A        0      0        2 
   3 chr3_104706916     AKia    G    A        1      2        2 
   3 chr3_104706916     AOna    G    A        1      2        2 
   3 chr3_104706916     ASom    G    A        0      0        2 
   3 chr3_104706916     HCab    G    A        0      0        2 
   3 chr3_104706916     HPrz    G    A        0      0        2 
   3 chr3_104706916     ZBoe    G    A        0      0        2 
   3 chr3_104706916     ZGre    G    A        0      0        2 
   3 chr3_104706916     ZHar    G    A        0      0        2 
   3 chr3_104706916   Sample    G    A        0      0        2 
   3 chr3_104709465     AAsi    T    G        0      0        2 
   3 chr3_104709465     AKia    T    G        0      0        2 
   3 chr3_104709465     AOna    T    G        0      0        2 
   3 chr3_104709465     ASom    T    G        0      0        2 
   3 chr3_104709465     HCab    T    G        1      2        2 
   3 chr3_104709465     HPrz    T    G        1      2        2 
   3 chr3_104709465     ZBoe    T    G        0      0        2 
   3 chr3_104709465     ZGre    T    G        0      0        2 
   3 chr3_104709465     ZHar    T    G        0      0        2 
   3 chr3_104709465   Sample    T    G        1      2        2 
   3 chr3_104710143     AAsi    T    C        0      0        2 
   3 chr3_104710143     AKia    T    C        1      2        2 
   3 chr3_104710143     AOna    T    C        1      2        2 
   3 chr3_104710143     ASom    T    C        0      0        2 
   3 chr3_104710143     HCab    T    C        0      0        2 
   3 chr3_104710143     HPrz    T    C        0      0        2 
   3 chr3_104710143     ZBoe    T    C        0      0        2 
   3 chr3_104710143     ZGre    T    C        0      0        2 
   3 chr3_104710143     ZHar    T    C        0      0        2 
   3 chr3_104710143   Sample    T    C        0      0        2 
   3 chr3_104713764     AAsi    G    A        1      2        2 
   3 chr3_104713764     AKia    G    A        0      0        2 
   3 chr3_104713764     AOna    G    A        0      0        2 
   3 chr3_104713764     ASom    G    A        0      0        2 
   3 chr3_104713764     HCab    G    A        0      0        2 
   3 chr3_104713764     HPrz    G    A        0      0        2 
   3 chr3_104713764     ZBoe    G    A        0      0        2 
   3 chr3_104713764     ZGre    G    A        0      0        2 
   3 chr3_104713764     ZHar    G    A        0      0        2 
   3 chr3_104713764   Sample    G    A        0      0        2 
   3 chr3_104726487     AAsi    G    T        0      0        2 
   3 chr3_104726487     AKia    G    T        0      0        2 
   3 chr3_104726487     AOna    G    T        1      2        2 
   3 chr3_104726487     ASom    G    T        0      0        2 
   3 chr3_104726487     HCab    G    T        0      0        2 
   3 chr3_104726487     HPrz    G    T        0      0        2 
   3 chr3_104726487     ZBoe    G    T        0      0        2 
   3 chr3_104726487     ZGre    G    T        0      0        2 
   3 chr3_104726487     ZHar    G    T        0      0        2 
   3 chr3_104726487   Sample    G    T        0      0        2 
   3 chr3_104727414     AAsi    A    G        0      0        2 
   3 chr3_104727414     AKia    A    G        0      0        2 
   3 chr3_104727414     AOna    A    G        0      0        2 
   3 chr3_104727414     ASom    A    G        0      0        2 
   3 chr3_104727414     HCab    A    G        1      2        2 
   3 chr3_104727414     HPrz    A    G        1      2        2 
   3 chr3_104727414     ZBoe    A    G        0      0        2 
   3 chr3_104727414     ZGre    A    G        0      0        2 
   3 chr3_104727414     ZHar    A    G        0      0        2 
   3 chr3_104727414   Sample    A    G        1      2        2 
   3 chr3_104728144     AAsi    T    G        0      0        2 
   3 chr3_104728144     AKia    T    G        0      0        2 
   3 chr3_104728144     AOna    T    G        0      0        2 
   3 chr3_104728144     ASom    T    G        0      0        2 
   3 chr3_104728144     HCab    T    G        1      2        2 
   3 chr3_104728144     HPrz    T    G        1      2        2 
   3 chr3_104728144     ZBoe    T    G        0      0        2 
   3 chr3_104728144     ZGre    T    G        0      0        2 
   3 chr3_104728144     ZHar    T    G        0      0        2 
   3 chr3_104728144   Sample    T    G        1      2        2 
   3 chr3_104728401     AAsi    C    T        0      0        2 
   3 chr3_104728401     AKia    C    T        0      0        2 
   3 chr3_104728401     AOna    C    T        0      0        2 
   3 chr3_104728401     ASom    C    T        0      0        2 
   3 chr3_104728401     HCab    C    T        0      0        2 
   3 chr3_104728401     HPrz    C    T        0      0        2 
   3 chr3_104728401     ZBoe    C    T        0      0        2 
   3 chr3_104728401     ZGre    C    T      0.5      1        2 
   3 chr3_104728401     ZHar    C    T        0      0        2 
   3 chr3_104728401   Sample    C    T        0      0        2 
   3 chr3_104728675     AAsi    T    G        0      0        2 
   3 chr3_104728675     AKia    T    G        0      0        2 
   3 chr3_104728675     AOna    T    G        0      0        2 
   3 chr3_104728675     ASom    T    G        0      0        2 
   3 chr3_104728675     HCab    T    G        1      2        2 
   3 chr3_104728675     HPrz    T    G        1      2        2 
   3 chr3_104728675     ZBoe    T    G        0      0        2 
   3 chr3_104728675     ZGre    T    G        0      0        2 
   3 chr3_104728675     ZHar    T    G        0      0        2 
   3 chr3_104728675   Sample    T    G        1      2        2 
   3 chr3_104729478     AAsi    G    C        0      0        2 
   3 chr3_104729478     AKia    G    C        1      2        2 
   3 chr3_104729478     AOna    G    C        0      0        2 
   3 chr3_104729478     ASom    G    C        0      0        2 
   3 chr3_104729478     HCab    G    C        0      0        2 
   3 chr3_104729478     HPrz    G    C        0      0        2 
   3 chr3_104729478     ZBoe    G    C        0      0        2 
   3 chr3_104729478     ZGre    G    C        0      0        2 
   3 chr3_104729478     ZHar    G    C        0      0        2 
   3 chr3_104729478   Sample    G    C        0      0        2 
   3 chr3_104738865     AAsi    C    T        0      0        2 
   3 chr3_104738865     AKia    C    T        0      0        2 
   3 chr3_104738865     AOna    C    T        0      0        2 
   3 chr3_104738865     ASom    C    T        0      0        2 
   3 chr3_104738865     HCab    C    T        0      0        2 
   3 chr3_104738865     HPrz    C    T        0      0        2 
   3 chr3_104738865     ZBoe    C    T        0      0        2 
   3 chr3_104738865     ZGre    C    T        0      0        2 
   3 chr3_104738865     ZHar    C    T        1      2        2 
   3 chr3_104738865   Sample    C    T        0      0        2 
   3 chr3_104743527     AAsi    C    G        0      0        2 
   3 chr3_104743527     AKia    C    G      0.5      1        2 
   3 chr3_104743527     AOna    C    G        0      0        2 
   3 chr3_104743527     ASom    C    G        0      0        2 
   3 chr3_104743527     HCab    C    G        0      0        2 
   3 chr3_104743527     HPrz    C    G        0      0        2 
   3 chr3_104743527     ZBoe    C    G        0      0        2 
   3 chr3_104743527     ZGre    C    G        0      0        2 
   3 chr3_104743527     ZHar    C    G        0      0        2 
   3 chr3_104743527   Sample    C    G        0      0        2 
   3 chr3_104749731     AAsi    C    T        0      0        2 
   3 chr3_104749731     AKia    C    T        0      0        2 
   3 chr3_104749731     AOna    C    T        0      0        2 
   3 chr3_104749731     ASom    C    T        0      0        2 
   3 chr3_104749731     HCab    C    T        0      0        2 
   3 chr3_104749731     HPrz    C    T        1      2        2 
   3 chr3_104749731     ZBoe    C    T        0      0        2 
   3 chr3_104749731     ZGre    C    T        0      0        2 
   3 chr3_104749731     ZHar    C    T        0      0        2 
   3 chr3_104749731   Sample    C    T        0      0        2 
   3 chr3_104750092     AAsi    A    G        0      0        2 
   3 chr3_104750092     AKia    A    G        0      0        2 
   3 chr3_104750092     AOna    A    G        0      0        2 
   3 chr3_104750092     ASom    A    G        0      0        2 
   3 chr3_104750092     HCab    A    G        0      0        2 
   3 chr3_104750092     HPrz    A    G        1      2        2 
   3 chr3_104750092     ZBoe    A    G        0      0        2 
   3 chr3_104750092     ZGre    A    G        0      0        2 
   3 chr3_104750092     ZHar    A    G        0      0        2 
   3 chr3_104750092   Sample    A    G        0      0        2 
   3 chr3_104755414     AAsi    A    G        0      0        2 
   3 chr3_104755414     AKia    A    G        0      0        2 
   3 chr3_104755414     AOna    A    G        0      0        2 
   3 chr3_104755414     ASom    A    G        0      0        2 
   3 chr3_104755414     HCab    A    G        0      0        2 
   3 chr3_104755414     HPrz    A    G        1      2        2 
   3 chr3_104755414     ZBoe    A    G        0      0        2 
   3 chr3_104755414     ZGre    A    G        0      0        2 
   3 chr3_104755414     ZHar    A    G        0      0        2 
   3 chr3_104755414   Sample    A    G        0      0        2 
   3 chr3_104756035     AAsi    A    C        1      2        2 
   3 chr3_104756035     AKia    A    C        0      0        2 
   3 chr3_104756035     AOna    A    C        0      0        2 
   3 chr3_104756035     ASom    A    C        0      0        2 
   3 chr3_104756035     HCab    A    C        0      0        2 
   3 chr3_104756035     HPrz    A    C        0      0        2 
   3 chr3_104756035     ZBoe    A    C        0      0        2 
   3 chr3_104756035     ZGre    A    C        0      0        2 
   3 chr3_104756035     ZHar    A    C        0      0        2 
   3 chr3_104756035   Sample    A    C        0      0        2 
   3 chr3_104758601     AAsi    T    G        0      0        2 
   3 chr3_104758601     AKia    T    G        0      0        2 
   3 chr3_104758601     AOna    T    G        0      0        2 
   3 chr3_104758601     ASom    T    G        0      0        2 
   3 chr3_104758601     HCab    T    G        1      2        2 
   3 chr3_104758601     HPrz    T    G        1      2        2 
   3 chr3_104758601     ZBoe    T    G        0      0        2 
   3 chr3_104758601     ZGre    T    G        0      0        2 
   3 chr3_104758601     ZHar    T    G        0      0        2 
   3 chr3_104758601   Sample    T    G        1      2        2 
   3 chr3_104759710     AAsi    T    A        0      0        2 
   3 chr3_104759710     AKia    T    A        0      0        2 
   3 chr3_104759710     AOna    T    A        0      0        2 
   3 chr3_104759710     ASom    T    A        0      0        2 
   3 chr3_104759710     HCab    T    A        1      2        2 
   3 chr3_104759710     HPrz    T    A        1      2        2 
   3 chr3_104759710     ZBoe    T    A        0      0        2 
   3 chr3_104759710     ZGre    T    A        0      0        2 
   3 chr3_104759710     ZHar    T    A        0      0        2 
   3 chr3_104759710   Sample    T    A        1      2        2 
   3 chr3_104764834     AAsi    T    G        0      0        2 
   3 chr3_104764834     AKia    T    G        0      0        2 
   3 chr3_104764834     AOna    T    G        0      0        2 
   3 chr3_104764834     ASom    T    G        0      0        2 
   3 chr3_104764834     HCab    T    G        0      0        2 
   3 chr3_104764834     HPrz    T    G        0      0        2 
   3 chr3_104764834     ZBoe    T    G        0      0        2 
   3 chr3_104764834     ZGre    T    G      0.5      1        2 
   3 chr3_104764834     ZHar    T    G        0      0        2 
   3 chr3_104764834   Sample    T    G        0      0        2 
   3 chr3_104765335     AAsi    T    C        0      0        2 
   3 chr3_104765335     AKia    T    C        0      0        2 
   3 chr3_104765335     AOna    T    C        0      0        2 
   3 chr3_104765335     ASom    T    C        0      0        2 
   3 chr3_104765335     HCab    T    C        1      2        2 
   3 chr3_104765335     HPrz    T    C        1      2        2 
   3 chr3_104765335     ZBoe    T    C        0      0        2 
   3 chr3_104765335     ZGre    T    C        0      0        2 
   3 chr3_104765335     ZHar    T    C        0      0        2 
   3 chr3_104765335   Sample    T    C        1      2        2 
   3 chr3_104775602     AAsi    G    A        0      0        2 
   3 chr3_104775602     AKia    G    A        0      0        2 
   3 chr3_104775602     AOna    G    A        0      0        2 
   3 chr3_104775602     ASom    G    A        0      0        2 
   3 chr3_104775602     HCab    G    A        1      2        2 
   3 chr3_104775602     HPrz    G    A        1      2        2 
   3 chr3_104775602     ZBoe    G    A        0      0        2 
   3 chr3_104775602     ZGre    G    A        0      0        2 
   3 chr3_104775602     ZHar    G    A        0      0        2 
   3 chr3_104775602   Sample    G    A        1      2        2 
   3 chr3_104785993     AAsi    A    T        0      0        2 
   3 chr3_104785993     AKia    A    T        0      0        2 
   3 chr3_104785993     AOna    A    T        1      2        2 
   3 chr3_104785993     ASom    A    T        0      0        2 
   3 chr3_104785993     HCab    A    T        0      0        2 
   3 chr3_104785993     HPrz    A    T        0      0        2 
   3 chr3_104785993     ZBoe    A    T        0      0        2 
   3 chr3_104785993     ZGre    A    T        0      0        2 
   3 chr3_104785993     ZHar    A    T        0      0        2 
   3 chr3_104785993   Sample    A    T        0      0        2 
   3 chr3_104790370     AAsi    G    C        0      0        2 
   3 chr3_104790370     AKia    G    C        0      0        2 
   3 chr3_104790370     AOna    G    C        0      0        2 
   3 chr3_104790370     ASom    G    C        0      0        2 
   3 chr3_104790370     HCab    G    C        1      2        2 
   3 chr3_104790370     HPrz    G    C      0.5      1        2 
   3 chr3_104790370     ZBoe    G    C        0      0        2 
   3 chr3_104790370     ZGre    G    C        0      0        2 
   3 chr3_104790370     ZHar    G    C        0      0        2 
   3 chr3_104790370   Sample    G    C        0      0        2 
   3 chr3_104790902     AAsi    T    C        1      2        2 
   3 chr3_104790902     AKia    T    C        0      0        2 
   3 chr3_104790902     AOna    T    C        0      0        2 
   3 chr3_104790902     ASom    T    C        1      2        2 
   3 chr3_104790902     HCab    T    C        0      0        2 
   3 chr3_104790902     HPrz    T    C        0      0        2 
   3 chr3_104790902     ZBoe    T    C        0      0        2 
   3 chr3_104790902     ZGre    T    C        0      0        2 
   3 chr3_104790902     ZHar    T    C        0      0        2 
   3 chr3_104790902   Sample    T    C        0      0        2 
   3 chr3_104798683     AAsi    C    G        0      0        2 
   3 chr3_104798683     AKia    C    G        0      0        2 
   3 chr3_104798683     AOna    C    G      0.5      1        2 
   3 chr3_104798683     ASom    C    G        0      0        2 
   3 chr3_104798683     HCab    C    G        0      0        2 
   3 chr3_104798683     HPrz    C    G        0      0        2 
   3 chr3_104798683     ZBoe    C    G        0      0        2 
   3 chr3_104798683     ZGre    C    G        0      0        2 
   3 chr3_104798683     ZHar    C    G        0      0        2 
   3 chr3_104798683   Sample    C    G        0      0        2 
   3 chr3_104810016     AAsi    G    A        0      0        2 
   3 chr3_104810016     AKia    G    A      0.5      1        2 
   3 chr3_104810016     AOna    G    A        0      0        2 
   3 chr3_104810016     ASom    G    A        0      0        2 
   3 chr3_104810016     HCab    G    A        0      0        2 
   3 chr3_104810016     HPrz    G    A        0      0        2 
   3 chr3_104810016     ZBoe    G    A        0      0        2 
   3 chr3_104810016     ZGre    G    A        0      0        2 
   3 chr3_104810016     ZHar    G    A        0      0        2 
   3 chr3_104810016   Sample    G    A        0      0        2 
   3 chr3_104818668     AAsi    C    T        0      0        2 
   3 chr3_104818668     AKia    C    T        0      0        2 
   3 chr3_104818668     AOna    C    T        0      0        2 
   3 chr3_104818668     ASom    C    T        1      2        2 
   3 chr3_104818668     HCab    C    T        0      0        2 
   3 chr3_104818668     HPrz    C    T        0      0        2 
   3 chr3_104818668     ZBoe    C    T        0      0        2 
   3 chr3_104818668     ZGre    C    T        0      0        2 
   3 chr3_104818668     ZHar    C    T        0      0        2 
   3 chr3_104818668   Sample    C    T        0      0        2 
   3 chr3_104819600     AAsi    G    A        0      0        2 
   3 chr3_104819600     AKia    G    A        1      2        2 
   3 chr3_104819600     AOna    G    A        0      0        2 
   3 chr3_104819600     ASom    G    A        0      0        2 
   3 chr3_104819600     HCab    G    A        0      0        2 
   3 chr3_104819600     HPrz    G    A        0      0        2 
   3 chr3_104819600     ZBoe    G    A        0      0        2 
   3 chr3_104819600     ZGre    G    A        0      0        2 
   3 chr3_104819600     ZHar    G    A        0      0        2 
   3 chr3_104819600   Sample    G    A        0      0        2 
   3 chr3_104821572     AAsi    C    T        0      0        2 
   3 chr3_104821572     AKia    C    T        0      0        2 
   3 chr3_104821572     AOna    C    T        0      0        2 
   3 chr3_104821572     ASom    C    T        0      0        2 
   3 chr3_104821572     HCab    C    T        1      2        2 
   3 chr3_104821572     HPrz    C    T        1      2        2 
   3 chr3_104821572     ZBoe    C    T        0      0        2 
   3 chr3_104821572     ZGre    C    T        0      0        2 
   3 chr3_104821572     ZHar    C    T        0      0        2 
   3 chr3_104821572   Sample    C    T        1      2        2 
   3 chr3_104822281     AAsi    A    G        0      0        2 
   3 chr3_104822281     AKia    A    G        0      0        2 
   3 chr3_104822281     AOna    A    G        0      0        2 
   3 chr3_104822281     ASom    A    G        0      0        2 
   3 chr3_104822281     HCab    A    G        1      2        2 
   3 chr3_104822281     HPrz    A    G        1      2        2 
   3 chr3_104822281     ZBoe    A    G        0      0        2 
   3 chr3_104822281     ZGre    A    G        0      0        2 
   3 chr3_104822281     ZHar    A    G        0      0        2 
   3 chr3_104822281   Sample    A    G        1      2        2 
   3 chr3_104824485     AAsi    C    A        0      0        2 
   3 chr3_104824485     AKia    C    A        1      2        2 
   3 chr3_104824485     AOna    C    A        0      0        2 
   3 chr3_104824485     ASom    C    A        0      0        2 
   3 chr3_104824485     HCab    C    A        0      0        2 
   3 chr3_104824485     HPrz    C    A        0      0        2 
   3 chr3_104824485     ZBoe    C    A        0      0        2 
   3 chr3_104824485     ZGre    C    A        0      0        2 
   3 chr3_104824485     ZHar    C    A        0      0        2 
   3 chr3_104824485   Sample    C    A        0      0        2 
   3 chr3_104848739     AAsi    G    A        0      0        2 
   3 chr3_104848739     AKia    G    A        0      0        2 
   3 chr3_104848739     AOna    G    A        0      0        2 
   3 chr3_104848739     ASom    G    A        0      0        2 
   3 chr3_104848739     HCab    G    A        1      2        2 
   3 chr3_104848739     HPrz    G    A        1      2        2 
   3 chr3_104848739     ZBoe    G    A        0      0        2 
   3 chr3_104848739     ZGre    G    A        0      0        2 
   3 chr3_104848739     ZHar    G    A        0      0        2 
   3 chr3_104848739   Sample    G    A        1      2        2 
   3 chr3_104849475     AAsi    C    A        0      0        2 
   3 chr3_104849475     AKia    C    A        0      0        2 
   3 chr3_104849475     AOna    C    A        0      0        2 
   3 chr3_104849475     ASom    C    A        0      0        2 
   3 chr3_104849475     HCab    C    A        1      2        2 
   3 chr3_104849475     HPrz    C    A        1      2        2 
   3 chr3_104849475     ZBoe    C    A        0      0        2 
   3 chr3_104849475     ZGre    C    A        0      0        2 
   3 chr3_104849475     ZHar    C    A        0      0        2 
   3 chr3_104849475   Sample    C    A        1      2        2 
   3 chr3_104850005     AAsi    A    G        0      0        2 
   3 chr3_104850005     AKia    A    G        0      0        2 
   3 chr3_104850005     AOna    A    G      0.5      1        2 
   3 chr3_104850005     ASom    A    G        0      0        2 
   3 chr3_104850005     HCab    A    G        0      0        2 
   3 chr3_104850005     HPrz    A    G        0      0        2 
   3 chr3_104850005     ZBoe    A    G        0      0        2 
   3 chr3_104850005     ZGre    A    G        0      0        2 
   3 chr3_104850005     ZHar    A    G        0      0        2 
   3 chr3_104850005   Sample    A    G        0      0        2 
   3 chr3_104850851     AAsi    C    T        0      0        2 
   3 chr3_104850851     AKia    C    T        0      0        2 
   3 chr3_104850851     AOna    C    T        0      0        2 
   3 chr3_104850851     ASom    C    T        0      0        2 
   3 chr3_104850851     HCab    C    T        0      0        2 
   3 chr3_104850851     HPrz    C    T        0      0        2 
   3 chr3_104850851     ZBoe    C    T        0      0        2 
   3 chr3_104850851     ZGre    C    T      0.5      1        2 
   3 chr3_104850851     ZHar    C    T        0      0        2 
   3 chr3_104850851   Sample    C    T        0      0        2 
   3 chr3_104853381     AAsi    C    T        0      0        2 
   3 chr3_104853381     AKia    C    T        0      0        2 
   3 chr3_104853381     AOna    C    T        0      0        2 
   3 chr3_104853381     ASom    C    T        1      2        2 
   3 chr3_104853381     HCab    C    T        0      0        2 
   3 chr3_104853381     HPrz    C    T        0      0        2 
   3 chr3_104853381     ZBoe    C    T        0      0        2 
   3 chr3_104853381     ZGre    C    T        0      0        2 
   3 chr3_104853381     ZHar    C    T        0      0        2 
   3 chr3_104853381   Sample    C    T        0      0        2 
   3 chr3_104856511     AAsi    T    C        0      0        2 
   3 chr3_104856511     AKia    T    C        0      0        2 
   3 chr3_104856511     AOna    T    C        0      0        2 
   3 chr3_104856511     ASom    T    C        0      0        2 
   3 chr3_104856511     HCab    T    C      0.5      1        2 
   3 chr3_104856511     HPrz    T    C        1      2        2 
   3 chr3_104856511     ZBoe    T    C        0      0        2 
   3 chr3_104856511     ZGre    T    C        0      0        2 
   3 chr3_104856511     ZHar    T    C        0      0        2 
   3 chr3_104856511   Sample    T    C        0      0        2 
   3 chr3_104867883     AAsi    G    A        0      0        2 
   3 chr3_104867883     AKia    G    A        0      0        2 
   3 chr3_104867883     AOna    G    A        0      0        2 
   3 chr3_104867883     ASom    G    A        0      0        2 
   3 chr3_104867883     HCab    G    A        0      0        2 
   3 chr3_104867883     HPrz    G    A        0      0        2 
   3 chr3_104867883     ZBoe    G    A      0.5      1        2 
   3 chr3_104867883     ZGre    G    A        1      2        2 
   3 chr3_104867883     ZHar    G    A        0      0        2 
   3 chr3_104867883   Sample    G    A        0      0        2 
   3 chr3_104876655     AAsi    G    T        0      0        2 
   3 chr3_104876655     AKia    G    T        0      0        2 
   3 chr3_104876655     AOna    G    T        0      0        2 
   3 chr3_104876655     ASom    G    T        0      0        2 
   3 chr3_104876655     HCab    G    T      0.5      1        2 
   3 chr3_104876655     HPrz    G    T        0      0        2 
   3 chr3_104876655     ZBoe    G    T        0      0        2 
   3 chr3_104876655     ZGre    G    T        0      0        2 
   3 chr3_104876655     ZHar    G    T        0      0        2 
   3 chr3_104876655   Sample    G    T        0      0        2 
   3 chr3_104878286     AAsi    C    T        0      0        2 
   3 chr3_104878286     AKia    C    T        0      0        2 
   3 chr3_104878286     AOna    C    T        0      0        2 
   3 chr3_104878286     ASom    C    T      0.5      1        2 
   3 chr3_104878286     HCab    C    T        0      0        2 
   3 chr3_104878286     HPrz    C    T        0      0        2 
   3 chr3_104878286     ZBoe    C    T        0      0        2 
   3 chr3_104878286     ZGre    C    T        0      0        2 
   3 chr3_104878286     ZHar    C    T        0      0        2 
   3 chr3_104878286   Sample    C    T        0      0        2 
   3 chr3_104880043     AAsi    T    C        0      0        2 
   3 chr3_104880043     AKia    T    C      0.5      1        2 
   3 chr3_104880043     AOna    T    C        0      0        2 
   3 chr3_104880043     ASom    T    C        0      0        2 
   3 chr3_104880043     HCab    T    C        0      0        2 
   3 chr3_104880043     HPrz    T    C        0      0        2 
   3 chr3_104880043     ZBoe    T    C        0      0        2 
   3 chr3_104880043     ZGre    T    C        0      0        2 
   3 chr3_104880043     ZHar    T    C        0      0        2 
   3 chr3_104880043   Sample    T    C        0      0        2 
   3 chr3_104903383     AAsi    A    T        0      0        2 
   3 chr3_104903383     AKia    A    T        0      0        2 
   3 chr3_104903383     AOna    A    T        0      0        2 
   3 chr3_104903383     ASom    A    T        0      0        2 
   3 chr3_104903383     HCab    A    T      0.5      1        2 
   3 chr3_104903383     HPrz    A    T        0      0        2 
   3 chr3_104903383     ZBoe    A    T        0      0        2 
   3 chr3_104903383     ZGre    A    T        0      0        2 
   3 chr3_104903383     ZHar    A    T        0      0        2 
   3 chr3_104903383   Sample    A    T        0      0        2 
   3 chr3_104905423     AAsi    C    G        0      0        2 
   3 chr3_104905423     AKia    C    G        0      0        2 
   3 chr3_104905423     AOna    C    G        0      0        2 
   3 chr3_104905423     ASom    C    G        0      0        2 
   3 chr3_104905423     HCab    C    G        1      2        2 
   3 chr3_104905423     HPrz    C    G        1      2        2 
   3 chr3_104905423     ZBoe    C    G        0      0        2 
   3 chr3_104905423     ZGre    C    G        0      0        2 
   3 chr3_104905423     ZHar    C    G        0      0        2 
   3 chr3_104905423   Sample    C    G        1      2        2 
   3 chr3_104905449     AAsi    C    G        0      0        2 
   3 chr3_104905449     AKia    C    G        0      0        2 
   3 chr3_104905449     AOna    C    G        0      0        2 
   3 chr3_104905449     ASom    C    G        0      0        2 
   3 chr3_104905449     HCab    C    G        0      0        2 
   3 chr3_104905449     HPrz    C    G        0      0        2 
   3 chr3_104905449     ZBoe    C    G        0      0        2 
   3 chr3_104905449     ZGre    C    G      0.5      1        2 
   3 chr3_104905449     ZHar    C    G        0      0        2 
   3 chr3_104905449   Sample    C    G        0      0        2 
   3 chr3_104906537     AAsi    G    A        0      0        2 
   3 chr3_104906537     AKia    G    A        0      0        2 
   3 chr3_104906537     AOna    G    A        0      0        2 
   3 chr3_104906537     ASom    G    A        0      0        2 
   3 chr3_104906537     HCab    G    A        1      2        2 
   3 chr3_104906537     HPrz    G    A        1      2        2 
   3 chr3_104906537     ZBoe    G    A        0      0        2 
   3 chr3_104906537     ZGre    G    A        0      0        2 
   3 chr3_104906537     ZHar    G    A        0      0        2 
   3 chr3_104906537   Sample    G    A        1      2        2 
   3 chr3_104921993     AAsi    C    G        0      0        2 
   3 chr3_104921993     AKia    C    G        0      0        2 
   3 chr3_104921993     AOna    C    G        0      0        2 
   3 chr3_104921993     ASom    C    G        0      0        2 
   3 chr3_104921993     HCab    C    G        1      2        2 
   3 chr3_104921993     HPrz    C    G        1      2        2 
   3 chr3_104921993     ZBoe    C    G        0      0        2 
   3 chr3_104921993     ZGre    C    G        0      0        2 
   3 chr3_104921993     ZHar    C    G        0      0        2 
   3 chr3_104921993   Sample    C    G        1      2        2 
   3 chr3_104923938     AAsi    A    C        0      0        2 
   3 chr3_104923938     AKia    A    C        0      0        2 
   3 chr3_104923938     AOna    A    C        0      0        2 
   3 chr3_104923938     ASom    A    C        0      0        2 
   3 chr3_104923938     HCab    A    C        0      0        2 
   3 chr3_104923938     HPrz    A    C        0      0        2 
   3 chr3_104923938     ZBoe    A    C        0      0        2 
   3 chr3_104923938     ZGre    A    C      0.5      1        2 
   3 chr3_104923938     ZHar    A    C        0      0        2 
   3 chr3_104923938   Sample    A    C        0      0        2 
   3 chr3_104925765     AAsi    A    C        1      2        2 
   3 chr3_104925765     AKia    A    C        0      0        2 
   3 chr3_104925765     AOna    A    C        0      0        2 
   3 chr3_104925765     ASom    A    C        0      0        2 
   3 chr3_104925765     HCab    A    C        0      0        2 
   3 chr3_104925765     HPrz    A    C        0      0        2 
   3 chr3_104925765     ZBoe    A    C        0      0        2 
   3 chr3_104925765     ZGre    A    C        0      0        2 
   3 chr3_104925765     ZHar    A    C        0      0        2 
   3 chr3_104925765   Sample    A    C        0      0        2 
   3 chr3_104940488     AAsi    A    G        0      0        2 
   3 chr3_104940488     AKia    A    G        0      0        2 
   3 chr3_104940488     AOna    A    G        0      0        2 
   3 chr3_104940488     ASom    A    G        0      0        2 
   3 chr3_104940488     HCab    A    G        0      0        2 
   3 chr3_104940488     HPrz    A    G        0      0        2 
   3 chr3_104940488     ZBoe    A    G      0.5      1        2 
   3 chr3_104940488     ZGre    A    G        0      0        2 
   3 chr3_104940488     ZHar    A    G        0      0        2 
   3 chr3_104940488   Sample    A    G        0      0        2 
   3 chr3_104947761     AAsi    G    T        0      0        2 
   3 chr3_104947761     AKia    G    T        0      0        2 
   3 chr3_104947761     AOna    G    T        0      0        2 
   3 chr3_104947761     ASom    G    T        0      0        2 
   3 chr3_104947761     HCab    G    T        1      2        2 
   3 chr3_104947761     HPrz    G    T        1      2        2 
   3 chr3_104947761     ZBoe    G    T        0      0        2 
   3 chr3_104947761     ZGre    G    T        0      0        2 
   3 chr3_104947761     ZHar    G    T        0      0        2 
   3 chr3_104947761   Sample    G    T        1      2        2 
   3 chr3_104949228     AAsi    A    G        0      0        2 
   3 chr3_104949228     AKia    A    G        0      0        2 
   3 chr3_104949228     AOna    A    G        0      0        2 
   3 chr3_104949228     ASom    A    G        0      0        2 
   3 chr3_104949228     HCab    A    G        0      0        2 
   3 chr3_104949228     HPrz    A    G      0.5      1        2 
   3 chr3_104949228     ZBoe    A    G        0      0        2 
   3 chr3_104949228     ZGre    A    G        0      0        2 
   3 chr3_104949228     ZHar    A    G        0      0        2 
   3 chr3_104949228   Sample    A    G        0      0        2 
   3 chr3_104952418     AAsi    T    G        0      0        2 
   3 chr3_104952418     AKia    T    G        0      0        2 
   3 chr3_104952418     AOna    T    G        0      0        2 
   3 chr3_104952418     ASom    T    G        0      0        2 
   3 chr3_104952418     HCab    T    G        0      0        2 
   3 chr3_104952418     HPrz    T    G        0      0        2 
   3 chr3_104952418     ZBoe    T    G      0.5      1        2 
   3 chr3_104952418     ZGre    T    G        0      0        2 
   3 chr3_104952418     ZHar    T    G        0      0        2 
   3 chr3_104952418   Sample    T    G        0      0        2 
   3 chr3_104953902     AAsi    A    G        0      0        2 
   3 chr3_104953902     AKia    A    G        0      0        2 
   3 chr3_104953902     AOna    A    G        0      0        2 
   3 chr3_104953902     ASom    A    G        0      0        2 
   3 chr3_104953902     HCab    A    G        1      2        2 
   3 chr3_104953902     HPrz    A    G        1      2        2 
   3 chr3_104953902     ZBoe    A    G        0      0        2 
   3 chr3_104953902     ZGre    A    G        0      0        2 
   3 chr3_104953902     ZHar    A    G        0      0        2 
   3 chr3_104953902   Sample    A    G        1      2        2 
   3 chr3_104956020     AAsi    G    A        0      0        2 
   3 chr3_104956020     AKia    G    A        0      0        2 
   3 chr3_104956020     AOna    G    A        0      0        2 
   3 chr3_104956020     ASom    G    A        0      0        2 
   3 chr3_104956020     HCab    G    A        1      2        2 
   3 chr3_104956020     HPrz    G    A        1      2        2 
   3 chr3_104956020     ZBoe    G    A        0      0        2 
   3 chr3_104956020     ZGre    G    A        0      0        2 
   3 chr3_104956020     ZHar    G    A        0      0        2 
   3 chr3_104956020   Sample    G    A        1      2        2 
   3 chr3_104959052     AAsi    C    G        0      0        2 
   3 chr3_104959052     AKia    C    G        0      0        2 
   3 chr3_104959052     AOna    C    G        0      0        2 
   3 chr3_104959052     ASom    C    G        0      0        2 
   3 chr3_104959052     HCab    C    G        1      2        2 
   3 chr3_104959052     HPrz    C    G        1      2        2 
   3 chr3_104959052     ZBoe    C    G        0      0        2 
   3 chr3_104959052     ZGre    C    G        0      0        2 
   3 chr3_104959052     ZHar    C    G        0      0        2 
   3 chr3_104959052   Sample    C    G        1      2        2 
   3 chr3_104959676     AAsi    C    G        0      0        2 
   3 chr3_104959676     AKia    C    G        0      0        2 
   3 chr3_104959676     AOna    C    G        0      0        2 
   3 chr3_104959676     ASom    C    G        0      0        2 
   3 chr3_104959676     HCab    C    G        1      2        2 
   3 chr3_104959676     HPrz    C    G        1      2        2 
   3 chr3_104959676     ZBoe    C    G        0      0        2 
   3 chr3_104959676     ZGre    C    G        0      0        2 
   3 chr3_104959676     ZHar    C    G        0      0        2 
   3 chr3_104959676   Sample    C    G        1      2        2 
   3 chr3_104961394     AAsi    T    C        0      0        2 
   3 chr3_104961394     AKia    T    C        0      0        2 
   3 chr3_104961394     AOna    T    C        0      0        2 
   3 chr3_104961394     ASom    T    C        0      0        2 
   3 chr3_104961394     HCab    T    C        0      0        2 
   3 chr3_104961394     HPrz    T    C        0      0        2 
   3 chr3_104961394     ZBoe    T    C        0      0        2 
   3 chr3_104961394     ZGre    T    C        0      0        2 
   3 chr3_104961394     ZHar    T    C      0.5      1        2 
   3 chr3_104961394   Sample    T    C        0      0        2 
   3 chr3_104965532     AAsi    C    T        0      0        2 
   3 chr3_104965532     AKia    C    T        0      0        2 
   3 chr3_104965532     AOna    C    T        0      0        2 
   3 chr3_104965532     ASom    C    T        0      0        2 
   3 chr3_104965532     HCab    C    T        0      0        2 
   3 chr3_104965532     HPrz    C    T        0      0        2 
   3 chr3_104965532     ZBoe    C    T      0.5      1        2 
   3 chr3_104965532     ZGre    C    T        0      0        2 
   3 chr3_104965532     ZHar    C    T        0      0        2 
   3 chr3_104965532   Sample    C    T        0      0        2 
   3 chr3_104965681     AAsi    G    C        0      0        2 
   3 chr3_104965681     AKia    G    C        0      0        2 
   3 chr3_104965681     AOna    G    C        0      0        2 
   3 chr3_104965681     ASom    G    C        0      0        2 
   3 chr3_104965681     HCab    G    C        0      0        2 
   3 chr3_104965681     HPrz    G    C        0      0        2 
   3 chr3_104965681     ZBoe    G    C      0.5      1        2 
   3 chr3_104965681     ZGre    G    C        0      0        2 
   3 chr3_104965681     ZHar    G    C        0      0        2 
   3 chr3_104965681   Sample    G    C        0      0        2 
   3 chr3_104972364     AAsi    A    G        0      0        2 
   3 chr3_104972364     AKia    A    G        0      0        2 
   3 chr3_104972364     AOna    A    G        1      2        2 
   3 chr3_104972364     ASom    A    G        0      0        2 
   3 chr3_104972364     HCab    A    G        0      0        2 
   3 chr3_104972364     HPrz    A    G        0      0        2 
   3 chr3_104972364     ZBoe    A    G        0      0        2 
   3 chr3_104972364     ZGre    A    G        0      0        2 
   3 chr3_104972364     ZHar    A    G        0      0        2 
   3 chr3_104972364   Sample    A    G        0      0        2 
   3 chr3_104976563     AAsi    G    T        0      0        2 
   3 chr3_104976563     AKia    G    T      0.5      1        2 
   3 chr3_104976563     AOna    G    T        0      0        2 
   3 chr3_104976563     ASom    G    T        0      0        2 
   3 chr3_104976563     HCab    G    T        0      0        2 
   3 chr3_104976563     HPrz    G    T        0      0        2 
   3 chr3_104976563     ZBoe    G    T        0      0        2 
   3 chr3_104976563     ZGre    G    T        0      0        2 
   3 chr3_104976563     ZHar    G    T        0      0        2 
   3 chr3_104976563   Sample    G    T        0      0        2 
   3 chr3_104990000     AAsi    A    G        0      0        2 
   3 chr3_104990000     AKia    A    G        0      0        2 
   3 chr3_104990000     AOna    A    G        0      0        2 
   3 chr3_104990000     ASom    A    G        1      2        2 
   3 chr3_104990000     HCab    A    G        0      0        2 
   3 chr3_104990000     HPrz    A    G        0      0        2 
   3 chr3_104990000     ZBoe    A    G        0      0        2 
   3 chr3_104990000     ZGre    A    G        0      0        2 
   3 chr3_104990000     ZHar    A    G        0      0        2 
   3 chr3_104990000   Sample    A    G        0      0        2 
   3 chr3_104999688     AAsi    A    G        0      0        2 
   3 chr3_104999688     AKia    A    G        1      2        2 
   3 chr3_104999688     AOna    A    G        0      0        2 
   3 chr3_104999688     ASom    A    G        0      0        2 
   3 chr3_104999688     HCab    A    G        0      0        2 
   3 chr3_104999688     HPrz    A    G        0      0        2 
   3 chr3_104999688     ZBoe    A    G        0      0        2 
   3 chr3_104999688     ZGre    A    G        0      0        2 
   3 chr3_104999688     ZHar    A    G        0      0        2 
   3 chr3_104999688   Sample    A    G        0      0        2 
   3 chr3_105005186     AAsi    A    C        0      0        2 
   3 chr3_105005186     AKia    A    C        0      0        2 
   3 chr3_105005186     AOna    A    C        0      0        2 
   3 chr3_105005186     ASom    A    C        0      0        2 
   3 chr3_105005186     HCab    A    C      0.5      1        2 
   3 chr3_105005186     HPrz    A    C        0      0        2 
   3 chr3_105005186     ZBoe    A    C        0      0        2 
   3 chr3_105005186     ZGre    A    C        0      0        2 
   3 chr3_105005186     ZHar    A    C        0      0        2 
   3 chr3_105005186   Sample    A    C        0      0        2 
   3 chr3_105008889     AAsi    T    C        0      0        2 
   3 chr3_105008889     AKia    T    C        0      0        2 
   3 chr3_105008889     AOna    T    C        0      0        2 
   3 chr3_105008889     ASom    T    C        0      0        2 
   3 chr3_105008889     HCab    T    C        1      2        2 
   3 chr3_105008889     HPrz    T    C        1      2        2 
   3 chr3_105008889     ZBoe    T    C        0      0        2 
   3 chr3_105008889     ZGre    T    C        0      0        2 
   3 chr3_105008889     ZHar    T    C        0      0        2 
   3 chr3_105008889   Sample    T    C        1      2        2 
   3 chr3_105015555     AAsi    T    C        0      0        2 
   3 chr3_105015555     AKia    T    C        1      2        2 
   3 chr3_105015555     AOna    T    C        0      0        2 
   3 chr3_105015555     ASom    T    C        0      0        2 
   3 chr3_105015555     HCab    T    C        0      0        2 
   3 chr3_105015555     HPrz    T    C        0      0        2 
   3 chr3_105015555     ZBoe    T    C        0      0        2 
   3 chr3_105015555     ZGre    T    C        0      0        2 
   3 chr3_105015555     ZHar    T    C        0      0        2 
   3 chr3_105015555   Sample    T    C        0      0        2 
   3 chr3_105020097     AAsi    T    C        0      0        2 
   3 chr3_105020097     AKia    T    C        0      0        2 
   3 chr3_105020097     AOna    T    C        0      0        2 
   3 chr3_105020097     ASom    T    C        0      0        2 
   3 chr3_105020097     HCab    T    C        1      2        2 
   3 chr3_105020097     HPrz    T    C        1      2        2 
   3 chr3_105020097     ZBoe    T    C        0      0        2 
   3 chr3_105020097     ZGre    T    C        0      0        2 
   3 chr3_105020097     ZHar    T    C        0      0        2 
   3 chr3_105020097   Sample    T    C        1      2        2 
   3 chr3_105031291     AAsi    G    A        0      0        2 
   3 chr3_105031291     AKia    G    A        1      2        2 
   3 chr3_105031291     AOna    G    A      0.5      1        2 
   3 chr3_105031291     ASom    G    A        0      0        2 
   3 chr3_105031291     HCab    G    A        0      0        2 
   3 chr3_105031291     HPrz    G    A        0      0        2 
   3 chr3_105031291     ZBoe    G    A        0      0        2 
   3 chr3_105031291     ZGre    G    A        0      0        2 
   3 chr3_105031291     ZHar    G    A        0      0        2 
   3 chr3_105031291   Sample    G    A        0      0        2 
   3 chr3_105031534     AAsi    G    C        0      0        2 
   3 chr3_105031534     AKia    G    C        0      0        2 
   3 chr3_105031534     AOna    G    C        0      0        2 
   3 chr3_105031534     ASom    G    C        0      0        2 
   3 chr3_105031534     HCab    G    C        0      0        2 
   3 chr3_105031534     HPrz    G    C        0      0        2 
   3 chr3_105031534     ZBoe    G    C      0.5      1        2 
   3 chr3_105031534     ZGre    G    C        0      0        2 
   3 chr3_105031534     ZHar    G    C        0      0        2 
   3 chr3_105031534   Sample    G    C        0      0        2 
   3 chr3_105032517     AAsi    T    C        0      0        2 
   3 chr3_105032517     AKia    T    C        0      0        2 
   3 chr3_105032517     AOna    T    C        0      0        2 
   3 chr3_105032517     ASom    T    C        0      0        2 
   3 chr3_105032517     HCab    T    C        1      2        2 
   3 chr3_105032517     HPrz    T    C        1      2        2 
   3 chr3_105032517     ZBoe    T    C        0      0        2 
   3 chr3_105032517     ZGre    T    C        0      0        2 
   3 chr3_105032517     ZHar    T    C        0      0        2 
   3 chr3_105032517   Sample    T    C        1      2        2 
   3 chr3_105034111     AAsi    A    G        0      0        2 
   3 chr3_105034111     AKia    A    G        0      0        2 
   3 chr3_105034111     AOna    A    G        0      0        2 
   3 chr3_105034111     ASom    A    G        0      0        2 
   3 chr3_105034111     HCab    A    G        1      2        2 
   3 chr3_105034111     HPrz    A    G        1      2        2 
   3 chr3_105034111     ZBoe    A    G        0      0        2 
   3 chr3_105034111     ZGre    A    G        0      0        2 
   3 chr3_105034111     ZHar    A    G        0      0        2 
   3 chr3_105034111   Sample    A    G        1      2        2 
   3 chr3_105038414     AAsi    C    A        0      0        2 
   3 chr3_105038414     AKia    C    A        0      0        2 
   3 chr3_105038414     AOna    C    A        0      0        2 
   3 chr3_105038414     ASom    C    A        0      0        2 
   3 chr3_105038414     HCab    C    A        0      0        2 
   3 chr3_105038414     HPrz    C    A        0      0        2 
   3 chr3_105038414     ZBoe    C    A      0.5      1        2 
   3 chr3_105038414     ZGre    C    A        0      0        2 
   3 chr3_105038414     ZHar    C    A        0      0        2 
   3 chr3_105038414   Sample    C    A        0      0        2 
   3 chr3_105039940     AAsi    C    T        1      2        2 
   3 chr3_105039940     AKia    C    T        0      0        2 
   3 chr3_105039940     AOna    C    T        0      0        2 
   3 chr3_105039940     ASom    C    T        1      2        2 
   3 chr3_105039940     HCab    C    T        0      0        2 
   3 chr3_105039940     HPrz    C    T        0      0        2 
   3 chr3_105039940     ZBoe    C    T        0      0        2 
   3 chr3_105039940     ZGre    C    T        0      0        2 
   3 chr3_105039940     ZHar    C    T        0      0        2 
   3 chr3_105039940   Sample    C    T        0      0        2 
   3 chr3_105053943     AAsi    A    C        0      0        2 
   3 chr3_105053943     AKia    A    C        0      0        2 
   3 chr3_105053943     AOna    A    C        0      0        2 
   3 chr3_105053943     ASom    A    C        0      0        2 
   3 chr3_105053943     HCab    A    C        1      2        2 
   3 chr3_105053943     HPrz    A    C        1      2        2 
   3 chr3_105053943     ZBoe    A    C        0      0        2 
   3 chr3_105053943     ZGre    A    C        0      0        2 
   3 chr3_105053943     ZHar    A    C        0      0        2 
   3 chr3_105053943   Sample    A    C        1      2        2 
   3 chr3_105054981     AAsi    G    A        0      0        2 
   3 chr3_105054981     AKia    G    A        0      0        2 
   3 chr3_105054981     AOna    G    A        0      0        2 
   3 chr3_105054981     ASom    G    A      0.5      1        2 
   3 chr3_105054981     HCab    G    A        0      0        2 
   3 chr3_105054981     HPrz    G    A        0      0        2 
   3 chr3_105054981     ZBoe    G    A        0      0        2 
   3 chr3_105054981     ZGre    G    A        0      0        2 
   3 chr3_105054981     ZHar    G    A        0      0        2 
   3 chr3_105054981   Sample    G    A        0      0        2 
   3 chr3_105058107     AAsi    G    A        0      0        2 
   3 chr3_105058107     AKia    G    A        0      0        2 
   3 chr3_105058107     AOna    G    A        0      0        2 
   3 chr3_105058107     ASom    G    A        0      0        2 
   3 chr3_105058107     HCab    G    A        0      0        2 
   3 chr3_105058107     HPrz    G    A        0      0        2 
   3 chr3_105058107     ZBoe    G    A        0      0        2 
   3 chr3_105058107     ZGre    G    A      0.5      1        2 
   3 chr3_105058107     ZHar    G    A        0      0        2 
   3 chr3_105058107   Sample    G    A        0      0        2 
   3 chr3_105058853     AAsi    G    T        0      0        2 
   3 chr3_105058853     AKia    G    T        0      0        2 
   3 chr3_105058853     AOna    G    T        0      0        2 
   3 chr3_105058853     ASom    G    T        0      0        2 
   3 chr3_105058853     HCab    G    T        0      0        2 
   3 chr3_105058853     HPrz    G    T      0.5      1        2 
   3 chr3_105058853     ZBoe    G    T        0      0        2 
   3 chr3_105058853     ZGre    G    T        0      0        2 
   3 chr3_105058853     ZHar    G    T        0      0        2 
   3 chr3_105058853   Sample    G    T        0      0        2 
   3 chr3_105061661     AAsi    T    C        1      2        2 
   3 chr3_105061661     AKia    T    C        0      0        2 
   3 chr3_105061661     AOna    T    C        0      0        2 
   3 chr3_105061661     ASom    T    C        1      2        2 
   3 chr3_105061661     HCab    T    C        0      0        2 
   3 chr3_105061661     HPrz    T    C        0      0        2 
   3 chr3_105061661     ZBoe    T    C        0      0        2 
   3 chr3_105061661     ZGre    T    C        0      0        2 
   3 chr3_105061661     ZHar    T    C        0      0        2 
   3 chr3_105061661   Sample    T    C        0      0        2 
   3 chr3_105062465     AAsi    A    G        0      0        2 
   3 chr3_105062465     AKia    A    G        0      0        2 
   3 chr3_105062465     AOna    A    G        0      0        2 
   3 chr3_105062465     ASom    A    G      0.5      1        2 
   3 chr3_105062465     HCab    A    G        0      0        2 
   3 chr3_105062465     HPrz    A    G        0      0        2 
   3 chr3_105062465     ZBoe    A    G        0      0        2 
   3 chr3_105062465     ZGre    A    G        0      0        2 
   3 chr3_105062465     ZHar    A    G        0      0        2 
   3 chr3_105062465   Sample    A    G        0      0        2 
   3 chr3_105063500     AAsi    T    C        0      0        2 
   3 chr3_105063500     AKia    T    C        0      0        2 
   3 chr3_105063500     AOna    T    C        0      0        2 
   3 chr3_105063500     ASom    T    C        0      0        2 
   3 chr3_105063500     HCab    T    C        1      2        2 
   3 chr3_105063500     HPrz    T    C      0.5      1        2 
   3 chr3_105063500     ZBoe    T    C        0      0        2 
   3 chr3_105063500     ZGre    T    C        0      0        2 
   3 chr3_105063500     ZHar    T    C        0      0        2 
   3 chr3_105063500   Sample    T    C        1      2        2 
   3 chr3_105063637     AAsi    T    C        0      0        2 
   3 chr3_105063637     AKia    T    C        0      0        2 
   3 chr3_105063637     AOna    T    C        0      0        2 
   3 chr3_105063637     ASom    T    C        0      0        2 
   3 chr3_105063637     HCab    T    C        1      2        2 
   3 chr3_105063637     HPrz    T    C        1      2        2 
   3 chr3_105063637     ZBoe    T    C        0      0        2 
   3 chr3_105063637     ZGre    T    C        0      0        2 
   3 chr3_105063637     ZHar    T    C        0      0        2 
   3 chr3_105063637   Sample    T    C        1      2        2 
   3 chr3_105070329     AAsi    A    G        0      0        2 
   3 chr3_105070329     AKia    A    G        0      0        2 
   3 chr3_105070329     AOna    A    G      0.5      1        2 
   3 chr3_105070329     ASom    A    G        0      0        2 
   3 chr3_105070329     HCab    A    G        0      0        2 
   3 chr3_105070329     HPrz    A    G        0      0        2 
   3 chr3_105070329     ZBoe    A    G        0      0        2 
   3 chr3_105070329     ZGre    A    G        0      0        2 
   3 chr3_105070329     ZHar    A    G        0      0        2 
   3 chr3_105070329   Sample    A    G        0      0        2 
   3 chr3_105070941     AAsi    G    A        0      0        2 
   3 chr3_105070941     AKia    G    A        0      0        2 
   3 chr3_105070941     AOna    G    A        0      0        2 
   3 chr3_105070941     ASom    G    A        0      0        2 
   3 chr3_105070941     HCab    G    A        1      2        2 
   3 chr3_105070941     HPrz    G    A        1      2        2 
   3 chr3_105070941     ZBoe    G    A        0      0        2 
   3 chr3_105070941     ZGre    G    A        0      0        2 
   3 chr3_105070941     ZHar    G    A        0      0        2 
   3 chr3_105070941   Sample    G    A        1      2        2 
   3 chr3_105071001     AAsi    G    T        0      0        2 
   3 chr3_105071001     AKia    G    T        0      0        2 
   3 chr3_105071001     AOna    G    T        0      0        2 
   3 chr3_105071001     ASom    G    T        0      0        2 
   3 chr3_105071001     HCab    G    T        1      2        2 
   3 chr3_105071001     HPrz    G    T        1      2        2 
   3 chr3_105071001     ZBoe    G    T        0      0        2 
   3 chr3_105071001     ZGre    G    T        0      0        2 
   3 chr3_105071001     ZHar    G    T        0      0        2 
   3 chr3_105071001   Sample    G    T        1      2        2 
   3 chr3_105074276     AAsi    A    G        0      0        2 
   3 chr3_105074276     AKia    A    G        1      2        2 
   3 chr3_105074276     AOna    A    G        0      0        2 
   3 chr3_105074276     ASom    A    G        0      0        2 
   3 chr3_105074276     HCab    A    G        0      0        2 
   3 chr3_105074276     HPrz    A    G        0      0        2 
   3 chr3_105074276     ZBoe    A    G        0      0        2 
   3 chr3_105074276     ZGre    A    G        0      0        2 
   3 chr3_105074276     ZHar    A    G        0      0        2 
   3 chr3_105074276   Sample    A    G        0      0        2 
   3 chr3_105074970     AAsi    G    A        0      0        2 
   3 chr3_105074970     AKia    G    A        0      0        2 
   3 chr3_105074970     AOna    G    A        0      0        2 
   3 chr3_105074970     ASom    G    A        0      0        2 
   3 chr3_105074970     HCab    G    A        1      2        2 
   3 chr3_105074970     HPrz    G    A        1      2        2 
   3 chr3_105074970     ZBoe    G    A        0      0        2 
   3 chr3_105074970     ZGre    G    A        0      0        2 
   3 chr3_105074970     ZHar    G    A        0      0        2 
   3 chr3_105074970   Sample    G    A        1      2        2 
   3 chr3_105076885     AAsi    A    G        0      0        2 
   3 chr3_105076885     AKia    A    G      0.5      1        2 
   3 chr3_105076885     AOna    A    G        0      0        2 
   3 chr3_105076885     ASom    A    G        0      0        2 
   3 chr3_105076885     HCab    A    G        0      0        2 
   3 chr3_105076885     HPrz    A    G        0      0        2 
   3 chr3_105076885     ZBoe    A    G        0      0        2 
   3 chr3_105076885     ZGre    A    G        0      0        2 
   3 chr3_105076885     ZHar    A    G        0      0        2 
   3 chr3_105076885   Sample    A    G        0      0        2 
   3 chr3_105077252     AAsi    G    A        0      0        2 
   3 chr3_105077252     AKia    G    A        0      0        2 
   3 chr3_105077252     AOna    G    A        0      0        2 
   3 chr3_105077252     ASom    G    A        1      2        2 
   3 chr3_105077252     HCab    G    A        0      0        2 
   3 chr3_105077252     HPrz    G    A        0      0        2 
   3 chr3_105077252     ZBoe    G    A        0      0        2 
   3 chr3_105077252     ZGre    G    A        0      0        2 
   3 chr3_105077252     ZHar    G    A        0      0        2 
   3 chr3_105077252   Sample    G    A        0      0        2 
   3 chr3_105078881     AAsi    G    C        0      0        2 
   3 chr3_105078881     AKia    G    C        0      0        2 
   3 chr3_105078881     AOna    G    C        0      0        2 
   3 chr3_105078881     ASom    G    C        0      0        2 
   3 chr3_105078881     HCab    G    C      0.5      1        2 
   3 chr3_105078881     HPrz    G    C      0.5      1        2 
   3 chr3_105078881     ZBoe    G    C        0      0        2 
   3 chr3_105078881     ZGre    G    C        0      0        2 
   3 chr3_105078881     ZHar    G    C        0      0        2 
   3 chr3_105078881   Sample    G    C        0      0        2 
   3 chr3_105080377     AAsi    A    G        0      0        2 
   3 chr3_105080377     AKia    A    G        0      0        2 
   3 chr3_105080377     AOna    A    G        0      0        2 
   3 chr3_105080377     ASom    A    G        0      0        2 
   3 chr3_105080377     HCab    A    G        1      2        2 
   3 chr3_105080377     HPrz    A    G        1      2        2 
   3 chr3_105080377     ZBoe    A    G        0      0        2 
   3 chr3_105080377     ZGre    A    G        0      0        2 
   3 chr3_105080377     ZHar    A    G        0      0        2 
   3 chr3_105080377   Sample    A    G        1      2        2 
   3 chr3_105081547     AAsi    C    T        0      0        2 
   3 chr3_105081547     AKia    C    T        0      0        2 
   3 chr3_105081547     AOna    C    T      0.5      1        2 
   3 chr3_105081547     ASom    C    T        0      0        2 
   3 chr3_105081547     HCab    C    T        0      0        2 
   3 chr3_105081547     HPrz    C    T        0      0        2 
   3 chr3_105081547     ZBoe    C    T        0      0        2 
   3 chr3_105081547     ZGre    C    T        0      0        2 
   3 chr3_105081547     ZHar    C    T        0      0        2 
   3 chr3_105081547   Sample    C    T        0      0        2 
   3 chr3_105082056     AAsi    C    T        0      0        2 
   3 chr3_105082056     AKia    C    T        0      0        2 
   3 chr3_105082056     AOna    C    T        0      0        2 
   3 chr3_105082056     ASom    C    T        0      0        2 
   3 chr3_105082056     HCab    C    T        0      0        2 
   3 chr3_105082056     HPrz    C    T        0      0        2 
   3 chr3_105082056     ZBoe    C    T        0      0        2 
   3 chr3_105082056     ZGre    C    T        0      0        2 
   3 chr3_105082056     ZHar    C    T      0.5      1        2 
   3 chr3_105082056   Sample    C    T        0      0        2 
   3 chr3_105094970     AAsi    A    T        1      2        2 
   3 chr3_105094970     AKia    A    T        0      0        2 
   3 chr3_105094970     AOna    A    T        0      0        2 
   3 chr3_105094970     ASom    A    T        0      0        2 
   3 chr3_105094970     HCab    A    T        0      0        2 
   3 chr3_105094970     HPrz    A    T        0      0        2 
   3 chr3_105094970     ZBoe    A    T        0      0        2 
   3 chr3_105094970     ZGre    A    T        0      0        2 
   3 chr3_105094970     ZHar    A    T        0      0        2 
   3 chr3_105094970   Sample    A    T        0      0        2 
   3 chr3_105097594     AAsi    T    C        0      0        2 
   3 chr3_105097594     AKia    T    C        0      0        2 
   3 chr3_105097594     AOna    T    C        0      0        2 
   3 chr3_105097594     ASom    T    C        0      0        2 
   3 chr3_105097594     HCab    T    C        1      2        2 
   3 chr3_105097594     HPrz    T    C        1      2        2 
   3 chr3_105097594     ZBoe    T    C        0      0        2 
   3 chr3_105097594     ZGre    T    C        0      0        2 
   3 chr3_105097594     ZHar    T    C        0      0        2 
   3 chr3_105097594   Sample    T    C        1      2        2 
   3 chr3_105099407     AAsi    G    A        0      0        2 
   3 chr3_105099407     AKia    G    A        0      0        2 
   3 chr3_105099407     AOna    G    A        1      2        2 
   3 chr3_105099407     ASom    G    A        0      0        2 
   3 chr3_105099407     HCab    G    A        0      0        2 
   3 chr3_105099407     HPrz    G    A        0      0        2 
   3 chr3_105099407     ZBoe    G    A        0      0        2 
   3 chr3_105099407     ZGre    G    A        0      0        2 
   3 chr3_105099407     ZHar    G    A        0      0        2 
   3 chr3_105099407   Sample    G    A        0      0        2 
   3 chr3_105099559     AAsi    C    T        0      0        2 
   3 chr3_105099559     AKia    C    T        1      2        2 
   3 chr3_105099559     AOna    C    T        0      0        2 
   3 chr3_105099559     ASom    C    T        0      0        2 
   3 chr3_105099559     HCab    C    T        0      0        2 
   3 chr3_105099559     HPrz    C    T        0      0        2 
   3 chr3_105099559     ZBoe    C    T        0      0        2 
   3 chr3_105099559     ZGre    C    T        0      0        2 
   3 chr3_105099559     ZHar    C    T        0      0        2 
   3 chr3_105099559   Sample    C    T        0      0        2 
   3 chr3_105105830     AAsi    A    C        0      0        2 
   3 chr3_105105830     AKia    A    C        0      0        2 
   3 chr3_105105830     AOna    A    C        0      0        2 
   3 chr3_105105830     ASom    A    C        0      0        2 
   3 chr3_105105830     HCab    A    C        1      2        2 
   3 chr3_105105830     HPrz    A    C        1      2        2 
   3 chr3_105105830     ZBoe    A    C        0      0        2 
   3 chr3_105105830     ZGre    A    C        0      0        2 
   3 chr3_105105830     ZHar    A    C        0      0        2 
   3 chr3_105105830   Sample    A    C        1      2        2 
   3 chr3_105105895     AAsi    T    C        0      0        2 
   3 chr3_105105895     AKia    T    C        0      0        2 
   3 chr3_105105895     AOna    T    C        0      0        2 
   3 chr3_105105895     ASom    T    C        0      0        2 
   3 chr3_105105895     HCab    T    C        1      2        2 
   3 chr3_105105895     HPrz    T    C        1      2        2 
   3 chr3_105105895     ZBoe    T    C        0      0        2 
   3 chr3_105105895     ZGre    T    C        0      0        2 
   3 chr3_105105895     ZHar    T    C        0      0        2 
   3 chr3_105105895   Sample    T    C        1      2        2 
   3 chr3_105114033     AAsi    G    A        0      0        2 
   3 chr3_105114033     AKia    G    A        0      0        2 
   3 chr3_105114033     AOna    G    A      0.5      1        2 
   3 chr3_105114033     ASom    G    A        0      0        2 
   3 chr3_105114033     HCab    G    A        0      0        2 
   3 chr3_105114033     HPrz    G    A        0      0        2 
   3 chr3_105114033     ZBoe    G    A        0      0        2 
   3 chr3_105114033     ZGre    G    A        0      0        2 
   3 chr3_105114033     ZHar    G    A        0      0        2 
   3 chr3_105114033   Sample    G    A        0      0        2 
   3 chr3_105122621     AAsi    G    A        0      0        2 
   3 chr3_105122621     AKia    G    A        0      0        2 
   3 chr3_105122621     AOna    G    A        0      0        2 
   3 chr3_105122621     ASom    G    A        0      0        2 
   3 chr3_105122621     HCab    G    A        0      0        2 
   3 chr3_105122621     HPrz    G    A        0      0        2 
   3 chr3_105122621     ZBoe    G    A        0      0        2 
   3 chr3_105122621     ZGre    G    A        0      0        2 
   3 chr3_105122621     ZHar    G    A        1      2        2 
   3 chr3_105122621   Sample    G    A        0      0        2 
   3 chr3_105124466     AAsi    C    A        0      0        2 
   3 chr3_105124466     AKia    C    A        0      0        2 
   3 chr3_105124466     AOna    C    A        0      0        2 
   3 chr3_105124466     ASom    C    A        0      0        2 
   3 chr3_105124466     HCab    C    A        0      0        2 
   3 chr3_105124466     HPrz    C    A        0      0        2 
   3 chr3_105124466     ZBoe    C    A        0      0        2 
   3 chr3_105124466     ZGre    C    A        1      2        2 
   3 chr3_105124466     ZHar    C    A        0      0        2 
   3 chr3_105124466   Sample    C    A        0      0        2 
   3 chr3_105126530     AAsi    A    G      0.5      1        2 
   3 chr3_105126530     AKia    A    G        0      0        2 
   3 chr3_105126530     AOna    A    G        0      0        2 
   3 chr3_105126530     ASom    A    G        0      0        2 
   3 chr3_105126530     HCab    A    G        0      0        2 
   3 chr3_105126530     HPrz    A    G        0      0        2 
   3 chr3_105126530     ZBoe    A    G        0      0        2 
   3 chr3_105126530     ZGre    A    G        0      0        2 
   3 chr3_105126530     ZHar    A    G        0      0        2 
   3 chr3_105126530   Sample    A    G        0      0        2 
   3 chr3_105127442     AAsi    T    C      0.5      1        2 
   3 chr3_105127442     AKia    T    C        0      0        2 
   3 chr3_105127442     AOna    T    C        0      0        2 
   3 chr3_105127442     ASom    T    C        0      0        2 
   3 chr3_105127442     HCab    T    C        0      0        2 
   3 chr3_105127442     HPrz    T    C        0      0        2 
   3 chr3_105127442     ZBoe    T    C        0      0        2 
   3 chr3_105127442     ZGre    T    C        0      0        2 
   3 chr3_105127442     ZHar    T    C        0      0        2 
   3 chr3_105127442   Sample    T    C        0      0        2 
   3 chr3_105134470     AAsi    A    C        0      0        2 
   3 chr3_105134470     AKia    A    C        0      0        2 
   3 chr3_105134470     AOna    A    C      0.5      1        2 
   3 chr3_105134470     ASom    A    C        0      0        2 
   3 chr3_105134470     HCab    A    C        0      0        2 
   3 chr3_105134470     HPrz    A    C        0      0        2 
   3 chr3_105134470     ZBoe    A    C        0      0        2 
   3 chr3_105134470     ZGre    A    C        0      0        2 
   3 chr3_105134470     ZHar    A    C        0      0        2 
   3 chr3_105134470   Sample    A    C        0      0        2 
   3 chr3_105145802     AAsi    C    T        0      0        2 
   3 chr3_105145802     AKia    C    T        0      0        2 
   3 chr3_105145802     AOna    C    T        0      0        2 
   3 chr3_105145802     ASom    C    T      0.5      1        2 
   3 chr3_105145802     HCab    C    T        0      0        2 
   3 chr3_105145802     HPrz    C    T        0      0        2 
   3 chr3_105145802     ZBoe    C    T        0      0        2 
   3 chr3_105145802     ZGre    C    T        0      0        2 
   3 chr3_105145802     ZHar    C    T        0      0        2 
   3 chr3_105145802   Sample    C    T        0      0        2 
   3 chr3_105159310     AAsi    G    A        0      0        2 
   3 chr3_105159310     AKia    G    A        0      0        2 
   3 chr3_105159310     AOna    G    A        0      0        2 
   3 chr3_105159310     ASom    G    A        0      0        2 
   3 chr3_105159310     HCab    G    A        1      2        2 
   3 chr3_105159310     HPrz    G    A        1      2        2 
   3 chr3_105159310     ZBoe    G    A        0      0        2 
   3 chr3_105159310     ZGre    G    A        0      0        2 
   3 chr3_105159310     ZHar    G    A        0      0        2 
   3 chr3_105159310   Sample    G    A        0      0        2 
   3 chr3_105169649     AAsi    T    C        0      0        2 
   3 chr3_105169649     AKia    T    C        0      0        2 
   3 chr3_105169649     AOna    T    C        0      0        2 
   3 chr3_105169649     ASom    T    C        0      0        2 
   3 chr3_105169649     HCab    T    C        0      0        2 
   3 chr3_105169649     HPrz    T    C        0      0        2 
   3 chr3_105169649     ZBoe    T    C        0      0        2 
   3 chr3_105169649     ZGre    T    C        0      0        2 
   3 chr3_105169649     ZHar    T    C      0.5      1        2 
   3 chr3_105169649   Sample    T    C        0      0        2 
   3 chr3_105171251     AAsi    C    A        0      0        2 
   3 chr3_105171251     AKia    C    A        0      0        2 
   3 chr3_105171251     AOna    C    A        0      0        2 
   3 chr3_105171251     ASom    C    A        0      0        2 
   3 chr3_105171251     HCab    C    A        1      2        2 
   3 chr3_105171251     HPrz    C    A        1      2        2 
   3 chr3_105171251     ZBoe    C    A        0      0        2 
   3 chr3_105171251     ZGre    C    A        0      0        2 
   3 chr3_105171251     ZHar    C    A        0      0        2 
   3 chr3_105171251   Sample    C    A        1      2        2 
   3 chr3_105189174     AAsi    C    G        0      0        2 
   3 chr3_105189174     AKia    C    G        0      0        2 
   3 chr3_105189174     AOna    C    G        0      0        2 
   3 chr3_105189174     ASom    C    G      0.5      1        2 
   3 chr3_105189174     HCab    C    G        0      0        2 
   3 chr3_105189174     HPrz    C    G        0      0        2 
   3 chr3_105189174     ZBoe    C    G        0      0        2 
   3 chr3_105189174     ZGre    C    G        0      0        2 
   3 chr3_105189174     ZHar    C    G        0      0        2 
   3 chr3_105189174   Sample    C    G        0      0        2 
   3 chr3_105189705     AAsi    A    G        0      0        2 
   3 chr3_105189705     AKia    A    G        0      0        2 
   3 chr3_105189705     AOna    A    G        0      0        2 
   3 chr3_105189705     ASom    A    G      0.5      1        2 
   3 chr3_105189705     HCab    A    G        0      0        2 
   3 chr3_105189705     HPrz    A    G        0      0        2 
   3 chr3_105189705     ZBoe    A    G        0      0        2 
   3 chr3_105189705     ZGre    A    G        0      0        2 
   3 chr3_105189705     ZHar    A    G        0      0        2 
   3 chr3_105189705   Sample    A    G        0      0        2 
   3 chr3_105191414     AAsi    T    C        0      0        2 
   3 chr3_105191414     AKia    T    C        0      0        2 
   3 chr3_105191414     AOna    T    C        0      0        2 
   3 chr3_105191414     ASom    T    C        0      0        2 
   3 chr3_105191414     HCab    T    C        0      0        2 
   3 chr3_105191414     HPrz    T    C      0.5      1        2 
   3 chr3_105191414     ZBoe    T    C        0      0        2 
   3 chr3_105191414     ZGre    T    C        0      0        2 
   3 chr3_105191414     ZHar    T    C        0      0        2 
   3 chr3_105191414   Sample    T    C        0      0        2 
   3 chr3_105198794     AAsi    C    T      0.5      1        2 
   3 chr3_105198794     AKia    C    T        0      0        2 
   3 chr3_105198794     AOna    C    T        0      0        2 
   3 chr3_105198794     ASom    C    T        0      0        2 
   3 chr3_105198794     HCab    C    T        0      0        2 
   3 chr3_105198794     HPrz    C    T        0      0        2 
   3 chr3_105198794     ZBoe    C    T        0      0        2 
   3 chr3_105198794     ZGre    C    T        0      0        2 
   3 chr3_105198794     ZHar    C    T        0      0        2 
   3 chr3_105198794   Sample    C    T        0      0        2 
   3 chr3_105209755     AAsi    G    C        0      0        2 
   3 chr3_105209755     AKia    G    C        0      0        2 
   3 chr3_105209755     AOna    G    C        0      0        2 
   3 chr3_105209755     ASom    G    C        0      0        2 
   3 chr3_105209755     HCab    G    C        1      2        2 
   3 chr3_105209755     HPrz    G    C        1      2        2 
   3 chr3_105209755     ZBoe    G    C        0      0        2 
   3 chr3_105209755     ZGre    G    C        0      0        2 
   3 chr3_105209755     ZHar    G    C        0      0        2 
   3 chr3_105209755   Sample    G    C        1      2        2 
   3 chr3_105217581     AAsi    G    C        0      0        2 
   3 chr3_105217581     AKia    G    C        0      0        2 
   3 chr3_105217581     AOna    G    C        0      0        2 
   3 chr3_105217581     ASom    G    C        0      0        2 
   3 chr3_105217581     HCab    G    C        0      0        2 
   3 chr3_105217581     HPrz    G    C      0.5      1        2 
   3 chr3_105217581     ZBoe    G    C        0      0        2 
   3 chr3_105217581     ZGre    G    C        0      0        2 
   3 chr3_105217581     ZHar    G    C        0      0        2 
   3 chr3_105217581   Sample    G    C        0      0        2 
   3 chr3_105218754     AAsi    A    G        0      0        2 
   3 chr3_105218754     AKia    A    G        0      0        2 
   3 chr3_105218754     AOna    A    G        0      0        2 
   3 chr3_105218754     ASom    A    G        1      2        2 
   3 chr3_105218754     HCab    A    G        0      0        2 
   3 chr3_105218754     HPrz    A    G        0      0        2 
   3 chr3_105218754     ZBoe    A    G        0      0        2 
   3 chr3_105218754     ZGre    A    G        0      0        2 
   3 chr3_105218754     ZHar    A    G        0      0        2 
   3 chr3_105218754   Sample    A    G        0      0        2 
   3 chr3_105228585     AAsi    G    A        0      0        2 
   3 chr3_105228585     AKia    G    A        0      0        2 
   3 chr3_105228585     AOna    G    A        0      0        2 
   3 chr3_105228585     ASom    G    A        0      0        2 
   3 chr3_105228585     HCab    G    A        1      2        2 
   3 chr3_105228585     HPrz    G    A        1      2        2 
   3 chr3_105228585     ZBoe    G    A        0      0        2 
   3 chr3_105228585     ZGre    G    A        0      0        2 
   3 chr3_105228585     ZHar    G    A        0      0        2 
   3 chr3_105228585   Sample    G    A        1      2        2 
   3 chr3_105231977     AAsi    C    T        0      0        2 
   3 chr3_105231977     AKia    C    T        0      0        2 
   3 chr3_105231977     AOna    C    T        0      0        2 
   3 chr3_105231977     ASom    C    T        0      0        2 
   3 chr3_105231977     HCab    C    T        0      0        2 
   3 chr3_105231977     HPrz    C    T      0.5      1        2 
   3 chr3_105231977     ZBoe    C    T        0      0        2 
   3 chr3_105231977     ZGre    C    T        0      0        2 
   3 chr3_105231977     ZHar    C    T        0      0        2 
   3 chr3_105231977   Sample    C    T        0      0        2 
   3 chr3_105237754     AAsi    C    T        0      0        2 
   3 chr3_105237754     AKia    C    T        0      0        2 
   3 chr3_105237754     AOna    C    T        0      0        2 
   3 chr3_105237754     ASom    C    T        0      0        2 
   3 chr3_105237754     HCab    C    T        0      0        2 
   3 chr3_105237754     HPrz    C    T        0      0        2 
   3 chr3_105237754     ZBoe    C    T        0      0        2 
   3 chr3_105237754     ZGre    C    T        0      0        2 
   3 chr3_105237754     ZHar    C    T      0.5      1        2 
   3 chr3_105237754   Sample    C    T        0      0        2 
   3 chr3_105239228     AAsi    T    C        0      0        2 
   3 chr3_105239228     AKia    T    C        0      0        2 
   3 chr3_105239228     AOna    T    C        0      0        2 
   3 chr3_105239228     ASom    T    C        0      0        2 
   3 chr3_105239228     HCab    T    C        1      2        2 
   3 chr3_105239228     HPrz    T    C        1      2        2 
   3 chr3_105239228     ZBoe    T    C        0      0        2 
   3 chr3_105239228     ZGre    T    C        0      0        2 
   3 chr3_105239228     ZHar    T    C        0      0        2 
   3 chr3_105239228   Sample    T    C        1      2        2 
   3 chr3_105245739     AAsi    G    C        0      0        2 
   3 chr3_105245739     AKia    G    C        0      0        2 
   3 chr3_105245739     AOna    G    C        0      0        2 
   3 chr3_105245739     ASom    G    C        0      0        2 
   3 chr3_105245739     HCab    G    C        1      2        2 
   3 chr3_105245739     HPrz    G    C        1      2        2 
   3 chr3_105245739     ZBoe    G    C        0      0        2 
   3 chr3_105245739     ZGre    G    C        0      0        2 
   3 chr3_105245739     ZHar    G    C        0      0        2 
   3 chr3_105245739   Sample    G    C        1      2        2 
   3 chr3_105258317     AAsi    T    C        0      0        2 
   3 chr3_105258317     AKia    T    C        0      0        2 
   3 chr3_105258317     AOna    T    C      0.5      1        2 
   3 chr3_105258317     ASom    T    C        0      0        2 
   3 chr3_105258317     HCab    T    C        0      0        2 
   3 chr3_105258317     HPrz    T    C        0      0        2 
   3 chr3_105258317     ZBoe    T    C        0      0        2 
   3 chr3_105258317     ZGre    T    C        0      0        2 
   3 chr3_105258317     ZHar    T    C        0      0        2 
   3 chr3_105258317   Sample    T    C        0      0        2 
   3 chr3_105261474     AAsi    C    A        0      0        2 
   3 chr3_105261474     AKia    C    A        0      0        2 
   3 chr3_105261474     AOna    C    A        0      0        2 
   3 chr3_105261474     ASom    C    A        0      0        2 
   3 chr3_105261474     HCab    C    A        1      2        2 
   3 chr3_105261474     HPrz    C    A        1      2        2 
   3 chr3_105261474     ZBoe    C    A        0      0        2 
   3 chr3_105261474     ZGre    C    A        0      0        2 
   3 chr3_105261474     ZHar    C    A        0      0        2 
   3 chr3_105261474   Sample    C    A        1      2        2 
   3 chr3_105279287     AAsi    G    A        0      0        2 
   3 chr3_105279287     AKia    G    A        0      0        2 
   3 chr3_105279287     AOna    G    A        0      0        2 
   3 chr3_105279287     ASom    G    A        0      0        2 
   3 chr3_105279287     HCab    G    A        1      2        2 
   3 chr3_105279287     HPrz    G    A        1      2        2 
   3 chr3_105279287     ZBoe    G    A        0      0        2 
   3 chr3_105279287     ZGre    G    A        0      0        2 
   3 chr3_105279287     ZHar    G    A        0      0        2 
   3 chr3_105279287   Sample    G    A        1      2        2 
   3 chr3_105281997     AAsi    C    A        0      0        2 
   3 chr3_105281997     AKia    C    A        1      2        2 
   3 chr3_105281997     AOna    C    A        0      0        2 
   3 chr3_105281997     ASom    C    A        0      0        2 
   3 chr3_105281997     HCab    C    A        0      0        2 
   3 chr3_105281997     HPrz    C    A        0      0        2 
   3 chr3_105281997     ZBoe    C    A        0      0        2 
   3 chr3_105281997     ZGre    C    A        0      0        2 
   3 chr3_105281997     ZHar    C    A        0      0        2 
   3 chr3_105281997   Sample    C    A        0      0        2 
   3 chr3_105290762     AAsi    C    T        1      2        2 
   3 chr3_105290762     AKia    C    T        0      0        2 
   3 chr3_105290762     AOna    C    T        0      0        2 
   3 chr3_105290762     ASom    C    T        1      2        2 
   3 chr3_105290762     HCab    C    T        0      0        2 
   3 chr3_105290762     HPrz    C    T        0      0        2 
   3 chr3_105290762     ZBoe    C    T        0      0        2 
   3 chr3_105290762     ZGre    C    T        0      0        2 
   3 chr3_105290762     ZHar    C    T        0      0        2 
   3 chr3_105290762   Sample    C    T        0      0        2 
   3 chr3_105291327     AAsi    A    G        0      0        2 
   3 chr3_105291327     AKia    A    G        0      0        2 
   3 chr3_105291327     AOna    A    G      0.5      1        2 
   3 chr3_105291327     ASom    A    G        0      0        2 
   3 chr3_105291327     HCab    A    G        0      0        2 
   3 chr3_105291327     HPrz    A    G        0      0        2 
   3 chr3_105291327     ZBoe    A    G        0      0        2 
   3 chr3_105291327     ZGre    A    G        0      0        2 
   3 chr3_105291327     ZHar    A    G        0      0        2 
   3 chr3_105291327   Sample    A    G        0      0        2 
   3 chr3_105295132     AAsi    G    A        0      0        2 
   3 chr3_105295132     AKia    G    A      0.5      1        2 
   3 chr3_105295132     AOna    G    A        1      2        2 
   3 chr3_105295132     ASom    G    A        0      0        2 
   3 chr3_105295132     HCab    G    A        0      0        2 
   3 chr3_105295132     HPrz    G    A        0      0        2 
   3 chr3_105295132     ZBoe    G    A        0      0        2 
   3 chr3_105295132     ZGre    G    A        0      0        2 
   3 chr3_105295132     ZHar    G    A        0      0        2 
   3 chr3_105295132   Sample    G    A        0      0        2 
   3 chr3_105315317     AAsi    A    G        0      0        2 
   3 chr3_105315317     AKia    A    G        0      0        2 
   3 chr3_105315317     AOna    A    G      0.5      1        2 
   3 chr3_105315317     ASom    A    G        0      0        2 
   3 chr3_105315317     HCab    A    G        0      0        2 
   3 chr3_105315317     HPrz    A    G        0      0        2 
   3 chr3_105315317     ZBoe    A    G        0      0        2 
   3 chr3_105315317     ZGre    A    G        0      0        2 
   3 chr3_105315317     ZHar    A    G        0      0        2 
   3 chr3_105315317   Sample    A    G        0      0        2 
   3 chr3_105322010     AAsi    C    T        0      0        2 
   3 chr3_105322010     AKia    C    T        0      0        2 
   3 chr3_105322010     AOna    C    T        0      0        2 
   3 chr3_105322010     ASom    C    T        0      0        2 
   3 chr3_105322010     HCab    C    T        0      0        2 
   3 chr3_105322010     HPrz    C    T        0      0        2 
   3 chr3_105322010     ZBoe    C    T      0.5      1        2 
   3 chr3_105322010     ZGre    C    T        0      0        2 
   3 chr3_105322010     ZHar    C    T        0      0        2 
   3 chr3_105322010   Sample    C    T        0      0        2 
   3 chr3_105322396     AAsi    T    A        0      0        2 
   3 chr3_105322396     AKia    T    A        0      0        2 
   3 chr3_105322396     AOna    T    A        0      0        2 
   3 chr3_105322396     ASom    T    A        0      0        2 
   3 chr3_105322396     HCab    T    A        0      0        2 
   3 chr3_105322396     HPrz    T    A        0      0        2 
   3 chr3_105322396     ZBoe    T    A        0      0        2 
   3 chr3_105322396     ZGre    T    A        1      2        2 
   3 chr3_105322396     ZHar    T    A        0      0        2 
   3 chr3_105322396   Sample    T    A        0      0        2 
   3 chr3_105323032     AAsi    A    T        0      0        2 
   3 chr3_105323032     AKia    A    T        0      0        2 
   3 chr3_105323032     AOna    A    T        0      0        2 
   3 chr3_105323032     ASom    A    T        0      0        2 
   3 chr3_105323032     HCab    A    T      0.5      1        2 
   3 chr3_105323032     HPrz    A    T      0.5      1        2 
   3 chr3_105323032     ZBoe    A    T        0      0        2 
   3 chr3_105323032     ZGre    A    T        0      0        2 
   3 chr3_105323032     ZHar    A    T        0      0        2 
   3 chr3_105323032   Sample    A    T        1      2        2 
   3 chr3_105326291     AAsi    T    C        0      0        2 
   3 chr3_105326291     AKia    T    C        0      0        2 
   3 chr3_105326291     AOna    T    C        0      0        2 
   3 chr3_105326291     ASom    T    C        0      0        2 
   3 chr3_105326291     HCab    T    C        1      2        2 
   3 chr3_105326291     HPrz    T    C        1      2        2 
   3 chr3_105326291     ZBoe    T    C        0      0        2 
   3 chr3_105326291     ZGre    T    C        0      0        2 
   3 chr3_105326291     ZHar    T    C        0      0        2 
   3 chr3_105326291   Sample    T    C        1      2        2 
   3 chr3_105326481     AAsi    C    A        0      0        2 
   3 chr3_105326481     AKia    C    A        0      0        2 
   3 chr3_105326481     AOna    C    A      0.5      1        2 
   3 chr3_105326481     ASom    C    A        0      0        2 
   3 chr3_105326481     HCab    C    A        0      0        2 
   3 chr3_105326481     HPrz    C    A        0      0        2 
   3 chr3_105326481     ZBoe    C    A        0      0        2 
   3 chr3_105326481     ZGre    C    A        0      0        2 
   3 chr3_105326481     ZHar    C    A        0      0        2 
   3 chr3_105326481   Sample    C    A        0      0        2 
   3 chr3_105328928     AAsi    G    A        0      0        2 
   3 chr3_105328928     AKia    G    A      0.5      1        2 
   3 chr3_105328928     AOna    G    A      0.5      1        2 
   3 chr3_105328928     ASom    G    A        0      0        2 
   3 chr3_105328928     HCab    G    A        0      0        2 
   3 chr3_105328928     HPrz    G    A        0      0        2 
   3 chr3_105328928     ZBoe    G    A        0      0        2 
   3 chr3_105328928     ZGre    G    A        0      0        2 
   3 chr3_105328928     ZHar    G    A        0      0        2 
   3 chr3_105328928   Sample    G    A        0      0        2 
   3 chr3_105336200     AAsi    C    T        1      2        2 
   3 chr3_105336200     AKia    C    T        1      2        2 
   3 chr3_105336200     AOna    C    T        1      2        2 
   3 chr3_105336200     ASom    C    T        1      2        2 
   3 chr3_105336200     HCab    C    T        0      0        2 
   3 chr3_105336200     HPrz    C    T        0      0        2 
   3 chr3_105336200     ZBoe    C    T        0      0        2 
   3 chr3_105336200     ZGre    C    T        0      0        2 
   3 chr3_105336200     ZHar    C    T        1      2        2 
   3 chr3_105336200   Sample    C    T        0      0        2 
   3 chr3_105340727     AAsi    T    C        0      0        2 
   3 chr3_105340727     AKia    T    C        0      0        2 
   3 chr3_105340727     AOna    T    C        0      0        2 
   3 chr3_105340727     ASom    T    C        0      0        2 
   3 chr3_105340727     HCab    T    C        1      2        2 
   3 chr3_105340727     HPrz    T    C        1      2        2 
   3 chr3_105340727     ZBoe    T    C        0      0        2 
   3 chr3_105340727     ZGre    T    C        0      0        2 
   3 chr3_105340727     ZHar    T    C        0      0        2 
   3 chr3_105340727   Sample    T    C        1      2        2 
   3 chr3_105343957     AAsi    T    C        0      0        2 
   3 chr3_105343957     AKia    T    C      0.5      1        2 
   3 chr3_105343957     AOna    T    C        0      0        2 
   3 chr3_105343957     ASom    T    C        0      0        2 
   3 chr3_105343957     HCab    T    C        0      0        2 
   3 chr3_105343957     HPrz    T    C        0      0        2 
   3 chr3_105343957     ZBoe    T    C        0      0        2 
   3 chr3_105343957     ZGre    T    C        0      0        2 
   3 chr3_105343957     ZHar    T    C        0      0        2 
   3 chr3_105343957   Sample    T    C        0      0        2 
   3 chr3_105344144     AAsi    C    T        0      0        2 
   3 chr3_105344144     AKia    C    T        0      0        2 
   3 chr3_105344144     AOna    C    T        0      0        2 
   3 chr3_105344144     ASom    C    T      0.5      1        2 
   3 chr3_105344144     HCab    C    T        0      0        2 
   3 chr3_105344144     HPrz    C    T        0      0        2 
   3 chr3_105344144     ZBoe    C    T        0      0        2 
   3 chr3_105344144     ZGre    C    T        0      0        2 
   3 chr3_105344144     ZHar    C    T        0      0        2 
   3 chr3_105344144   Sample    C    T        0      0        2 
   3 chr3_105345675     AAsi    C    T        0      0        2 
   3 chr3_105345675     AKia    C    T        0      0        2 
   3 chr3_105345675     AOna    C    T        0      0        2 
   3 chr3_105345675     ASom    C    T        0      0        2 
   3 chr3_105345675     HCab    C    T        1      2        2 
   3 chr3_105345675     HPrz    C    T        1      2        2 
   3 chr3_105345675     ZBoe    C    T        0      0        2 
   3 chr3_105345675     ZGre    C    T        0      0        2 
   3 chr3_105345675     ZHar    C    T        0      0        2 
   3 chr3_105345675   Sample    C    T        1      2        2 
   3 chr3_105351958     AAsi    T    A        0      0        2 
   3 chr3_105351958     AKia    T    A        0      0        2 
   3 chr3_105351958     AOna    T    A        0      0        2 
   3 chr3_105351958     ASom    T    A        0      0        2 
   3 chr3_105351958     HCab    T    A        0      0        2 
   3 chr3_105351958     HPrz    T    A        0      0        2 
   3 chr3_105351958     ZBoe    T    A        1      2        2 
   3 chr3_105351958     ZGre    T    A        0      0        2 
   3 chr3_105351958     ZHar    T    A        0      0        2 
   3 chr3_105351958   Sample    T    A        0      0        2 
   3 chr3_105364651     AAsi    C    T        0      0        2 
   3 chr3_105364651     AKia    C    T        0      0        2 
   3 chr3_105364651     AOna    C    T        0      0        2 
   3 chr3_105364651     ASom    C    T        0      0        2 
   3 chr3_105364651     HCab    C    T        0      0        2 
   3 chr3_105364651     HPrz    C    T        0      0        2 
   3 chr3_105364651     ZBoe    C    T        0      0        2 
   3 chr3_105364651     ZGre    C    T        0      0        2 
   3 chr3_105364651     ZHar    C    T      0.5      1        2 
   3 chr3_105364651   Sample    C    T        0      0        2 
   3 chr3_105368695     AAsi    A    G        0      0        2 
   3 chr3_105368695     AKia    A    G      0.5      1        2 
   3 chr3_105368695     AOna    A    G        0      0        2 
   3 chr3_105368695     ASom    A    G        0      0        2 
   3 chr3_105368695     HCab    A    G        0      0        2 
   3 chr3_105368695     HPrz    A    G        0      0        2 
   3 chr3_105368695     ZBoe    A    G        0      0        2 
   3 chr3_105368695     ZGre    A    G        0      0        2 
   3 chr3_105368695     ZHar    A    G        0      0        2 
   3 chr3_105368695   Sample    A    G        0      0        2 
   3 chr3_105368819     AAsi    C    T        1      2        2 
   3 chr3_105368819     AKia    C    T        0      0        2 
   3 chr3_105368819     AOna    C    T        0      0        2 
   3 chr3_105368819     ASom    C    T      0.5      1        2 
   3 chr3_105368819     HCab    C    T        0      0        2 
   3 chr3_105368819     HPrz    C    T        0      0        2 
   3 chr3_105368819     ZBoe    C    T        0      0        2 
   3 chr3_105368819     ZGre    C    T        0      0        2 
   3 chr3_105368819     ZHar    C    T        0      0        2 
   3 chr3_105368819   Sample    C    T        0      0        2 
   3 chr3_105368929     AAsi    C    T        0      0        2 
   3 chr3_105368929     AKia    C    T      0.5      1        2 
   3 chr3_105368929     AOna    C    T        0      0        2 
   3 chr3_105368929     ASom    C    T        0      0        2 
   3 chr3_105368929     HCab    C    T        0      0        2 
   3 chr3_105368929     HPrz    C    T        0      0        2 
   3 chr3_105368929     ZBoe    C    T        0      0        2 
   3 chr3_105368929     ZGre    C    T        0      0        2 
   3 chr3_105368929     ZHar    C    T        0      0        2 
   3 chr3_105368929   Sample    C    T        0      0        2 
   3 chr3_105369299     AAsi    C    T        0      0        2 
   3 chr3_105369299     AKia    C    T      0.5      1        2 
   3 chr3_105369299     AOna    C    T        0      0        2 
   3 chr3_105369299     ASom    C    T        0      0        2 
   3 chr3_105369299     HCab    C    T        0      0        2 
   3 chr3_105369299     HPrz    C    T        0      0        2 
   3 chr3_105369299     ZBoe    C    T        0      0        2 
   3 chr3_105369299     ZGre    C    T        0      0        2 
   3 chr3_105369299     ZHar    C    T        0      0        2 
   3 chr3_105369299   Sample    C    T        0      0        2 
   3 chr3_105369950     AAsi    T    A        0      0        2 
   3 chr3_105369950     AKia    T    A      0.5      1        2 
   3 chr3_105369950     AOna    T    A        0      0        2 
   3 chr3_105369950     ASom    T    A        0      0        2 
   3 chr3_105369950     HCab    T    A        0      0        2 
   3 chr3_105369950     HPrz    T    A        0      0        2 
   3 chr3_105369950     ZBoe    T    A        0      0        2 
   3 chr3_105369950     ZGre    T    A        0      0        2 
   3 chr3_105369950     ZHar    T    A        0      0        2 
   3 chr3_105369950   Sample    T    A        0      0        2 
   3 chr3_105374639     AAsi    G    C        0      0        2 
   3 chr3_105374639     AKia    G    C        0      0        2 
   3 chr3_105374639     AOna    G    C        0      0        2 
   3 chr3_105374639     ASom    G    C        0      0        2 
   3 chr3_105374639     HCab    G    C        1      2        2 
   3 chr3_105374639     HPrz    G    C        1      2        2 
   3 chr3_105374639     ZBoe    G    C        0      0        2 
   3 chr3_105374639     ZGre    G    C        0      0        2 
   3 chr3_105374639     ZHar    G    C        0      0        2 
   3 chr3_105374639   Sample    G    C        1      2        2 
   3 chr3_105378674     AAsi    A    G        0      0        2 
   3 chr3_105378674     AKia    A    G      0.5      1        2 
   3 chr3_105378674     AOna    A    G        0      0        2 
   3 chr3_105378674     ASom    A    G        0      0        2 
   3 chr3_105378674     HCab    A    G        0      0        2 
   3 chr3_105378674     HPrz    A    G        0      0        2 
   3 chr3_105378674     ZBoe    A    G        0      0        2 
   3 chr3_105378674     ZGre    A    G        0      0        2 
   3 chr3_105378674     ZHar    A    G        0      0        2 
   3 chr3_105378674   Sample    A    G        0      0        2 
   3 chr3_105392244     AAsi    C    G        0      0        2 
   3 chr3_105392244     AKia    C    G        0      0        2 
   3 chr3_105392244     AOna    C    G        0      0        2 
   3 chr3_105392244     ASom    C    G        0      0        2 
   3 chr3_105392244     HCab    C    G        0      0        2 
   3 chr3_105392244     HPrz    C    G      0.5      1        2 
   3 chr3_105392244     ZBoe    C    G        0      0        2 
   3 chr3_105392244     ZGre    C    G        0      0        2 
   3 chr3_105392244     ZHar    C    G        0      0        2 
   3 chr3_105392244   Sample    C    G        0      0        2 
   3 chr3_105392348     AAsi    C    G        0      0        2 
   3 chr3_105392348     AKia    C    G        0      0        2 
   3 chr3_105392348     AOna    C    G        0      0        2 
   3 chr3_105392348     ASom    C    G        0      0        2 
   3 chr3_105392348     HCab    C    G        1      2        2 
   3 chr3_105392348     HPrz    C    G        1      2        2 
   3 chr3_105392348     ZBoe    C    G        0      0        2 
   3 chr3_105392348     ZGre    C    G        0      0        2 
   3 chr3_105392348     ZHar    C    G        0      0        2 
   3 chr3_105392348   Sample    C    G        1      2        2 
   3 chr3_105395394     AAsi    A    C        0      0        2 
   3 chr3_105395394     AKia    A    C        0      0        2 
   3 chr3_105395394     AOna    A    C        0      0        2 
   3 chr3_105395394     ASom    A    C        0      0        2 
   3 chr3_105395394     HCab    A    C        0      0        2 
   3 chr3_105395394     HPrz    A    C        0      0        2 
   3 chr3_105395394     ZBoe    A    C        0      0        2 
   3 chr3_105395394     ZGre    A    C        0      0        2 
   3 chr3_105395394     ZHar    A    C        1      2        2 
   3 chr3_105395394   Sample    A    C        0      0        2 
   3 chr3_105400779     AAsi    A    G        0      0        2 
   3 chr3_105400779     AKia    A    G        0      0        2 
   3 chr3_105400779     AOna    A    G        0      0        2 
   3 chr3_105400779     ASom    A    G        0      0        2 
   3 chr3_105400779     HCab    A    G        0      0        2 
   3 chr3_105400779     HPrz    A    G        0      0        2 
   3 chr3_105400779     ZBoe    A    G        0      0        2 
   3 chr3_105400779     ZGre    A    G        0      0        2 
   3 chr3_105400779     ZHar    A    G        1      2        2 
   3 chr3_105400779   Sample    A    G        0      0        2 
   3 chr3_105402575     AAsi    A    G        0      0        2 
   3 chr3_105402575     AKia    A    G        0      0        2 
   3 chr3_105402575     AOna    A    G        0      0        2 
   3 chr3_105402575     ASom    A    G        0      0        2 
   3 chr3_105402575     HCab    A    G      0.5      1        2 
   3 chr3_105402575     HPrz    A    G        0      0        2 
   3 chr3_105402575     ZBoe    A    G        0      0        2 
   3 chr3_105402575     ZGre    A    G        0      0        2 
   3 chr3_105402575     ZHar    A    G        0      0        2 
   3 chr3_105402575   Sample    A    G        1      2        2 
   3 chr3_105406257     AAsi    T    C        0      0        2 
   3 chr3_105406257     AKia    T    C        0      0        2 
   3 chr3_105406257     AOna    T    C      0.5      1        2 
   3 chr3_105406257     ASom    T    C        0      0        2 
   3 chr3_105406257     HCab    T    C        0      0        2 
   3 chr3_105406257     HPrz    T    C        0      0        2 
   3 chr3_105406257     ZBoe    T    C        0      0        2 
   3 chr3_105406257     ZGre    T    C        0      0        2 
   3 chr3_105406257     ZHar    T    C        0      0        2 
   3 chr3_105406257   Sample    T    C        0      0        2 
   3 chr3_105413456     AAsi    G    A        0      0        2 
   3 chr3_105413456     AKia    G    A        0      0        2 
   3 chr3_105413456     AOna    G    A        0      0        2 
   3 chr3_105413456     ASom    G    A        0      0        2 
   3 chr3_105413456     HCab    G    A        0      0        2 
   3 chr3_105413456     HPrz    G    A        0      0        2 
   3 chr3_105413456     ZBoe    G    A      0.5      1        2 
   3 chr3_105413456     ZGre    G    A        0      0        2 
   3 chr3_105413456     ZHar    G    A        0      0        2 
   3 chr3_105413456   Sample    G    A        0      0        2 
   3 chr3_105414056     AAsi    A    G        0      0        2 
   3 chr3_105414056     AKia    A    G        0      0        2 
   3 chr3_105414056     AOna    A    G        0      0        2 
   3 chr3_105414056     ASom    A    G        0      0        2 
   3 chr3_105414056     HCab    A    G        0      0        2 
   3 chr3_105414056     HPrz    A    G        0      0        2 
   3 chr3_105414056     ZBoe    A    G      0.5      1        2 
   3 chr3_105414056     ZGre    A    G        1      2        2 
   3 chr3_105414056     ZHar    A    G        0      0        2 
   3 chr3_105414056   Sample    A    G        0      0        2 
   3 chr3_105415570     AAsi    C    T        0      0        2 
   3 chr3_105415570     AKia    C    T        0      0        2 
   3 chr3_105415570     AOna    C    T      0.5      1        2 
   3 chr3_105415570     ASom    C    T        0      0        2 
   3 chr3_105415570     HCab    C    T        0      0        2 
   3 chr3_105415570     HPrz    C    T        0      0        2 
   3 chr3_105415570     ZBoe    C    T        0      0        2 
   3 chr3_105415570     ZGre    C    T        0      0        2 
   3 chr3_105415570     ZHar    C    T        0      0        2 
   3 chr3_105415570   Sample    C    T        0      0        2 
   3 chr3_105417309     AAsi    A    G        0      0        2 
   3 chr3_105417309     AKia    A    G        0      0        2 
   3 chr3_105417309     AOna    A    G        0      0        2 
   3 chr3_105417309     ASom    A    G        0      0        2 
   3 chr3_105417309     HCab    A    G        1      2        2 
   3 chr3_105417309     HPrz    A    G        1      2        2 
   3 chr3_105417309     ZBoe    A    G        0      0        2 
   3 chr3_105417309     ZGre    A    G        0      0        2 
   3 chr3_105417309     ZHar    A    G        0      0        2 
   3 chr3_105417309   Sample    A    G        0      0        2 
   3 chr3_105417843     AAsi    C    A        0      0        2 
   3 chr3_105417843     AKia    C    A        0      0        2 
   3 chr3_105417843     AOna    C    A        0      0        2 
   3 chr3_105417843     ASom    C    A        0      0        2 
   3 chr3_105417843     HCab    C    A        1      2        2 
   3 chr3_105417843     HPrz    C    A        1      2        2 
   3 chr3_105417843     ZBoe    C    A        0      0        2 
   3 chr3_105417843     ZGre    C    A        0      0        2 
   3 chr3_105417843     ZHar    C    A        0      0        2 
   3 chr3_105417843   Sample    C    A        1      2        2 
   3 chr3_105428066     AAsi    A    T        0      0        2 
   3 chr3_105428066     AKia    A    T        0      0        2 
   3 chr3_105428066     AOna    A    T        0      0        2 
   3 chr3_105428066     ASom    A    T        0      0        2 
   3 chr3_105428066     HCab    A    T        1      2        2 
   3 chr3_105428066     HPrz    A    T        1      2        2 
   3 chr3_105428066     ZBoe    A    T        0      0        2 
   3 chr3_105428066     ZGre    A    T        0      0        2 
   3 chr3_105428066     ZHar    A    T        0      0        2 
   3 chr3_105428066   Sample    A    T        1      2        2 
   3 chr3_105429932     AAsi    G    A        0      0        2 
   3 chr3_105429932     AKia    G    A        0      0        2 
   3 chr3_105429932     AOna    G    A        0      0        2 
   3 chr3_105429932     ASom    G    A        0      0        2 
   3 chr3_105429932     HCab    G    A        0      0        2 
   3 chr3_105429932     HPrz    G    A        0      0        2 
   3 chr3_105429932     ZBoe    G    A        1      2        2 
   3 chr3_105429932     ZGre    G    A        0      0        2 
   3 chr3_105429932     ZHar    G    A        0      0        2 
   3 chr3_105429932   Sample    G    A        0      0        2 
   3 chr3_105430359     AAsi    T    C        0      0        2 
   3 chr3_105430359     AKia    T    C        0      0        2 
   3 chr3_105430359     AOna    T    C        0      0        2 
   3 chr3_105430359     ASom    T    C        0      0        2 
   3 chr3_105430359     HCab    T    C        1      2        2 
   3 chr3_105430359     HPrz    T    C        1      2        2 
   3 chr3_105430359     ZBoe    T    C        0      0        2 
   3 chr3_105430359     ZGre    T    C        0      0        2 
   3 chr3_105430359     ZHar    T    C        0      0        2 
   3 chr3_105430359   Sample    T    C        1      2        2 
   3 chr3_105435980     AAsi    T    A        0      0        2 
   3 chr3_105435980     AKia    T    A        0      0        2 
   3 chr3_105435980     AOna    T    A        0      0        2 
   3 chr3_105435980     ASom    T    A        0      0        2 
   3 chr3_105435980     HCab    T    A        0      0        2 
   3 chr3_105435980     HPrz    T    A        0      0        2 
   3 chr3_105435980     ZBoe    T    A        0      0        2 
   3 chr3_105435980     ZGre    T    A        1      2        2 
   3 chr3_105435980     ZHar    T    A        0      0        2 
   3 chr3_105435980   Sample    T    A        0      0        2 
   3 chr3_105441496     AAsi    A    G        0      0        2 
   3 chr3_105441496     AKia    A    G        0      0        2 
   3 chr3_105441496     AOna    A    G        0      0        2 
   3 chr3_105441496     ASom    A    G        0      0        2 
   3 chr3_105441496     HCab    A    G        1      2        2 
   3 chr3_105441496     HPrz    A    G        1      2        2 
   3 chr3_105441496     ZBoe    A    G        0      0        2 
   3 chr3_105441496     ZGre    A    G        0      0        2 
   3 chr3_105441496     ZHar    A    G        0      0        2 
   3 chr3_105441496   Sample    A    G        0      0        2 
   3 chr3_105449161     AAsi    A    G        0      0        2 
   3 chr3_105449161     AKia    A    G        0      0        2 
   3 chr3_105449161     AOna    A    G        0      0        2 
   3 chr3_105449161     ASom    A    G        0      0        2 
   3 chr3_105449161     HCab    A    G        0      0        2 
   3 chr3_105449161     HPrz    A    G      0.5      1        2 
   3 chr3_105449161     ZBoe    A    G        0      0        2 
   3 chr3_105449161     ZGre    A    G        0      0        2 
   3 chr3_105449161     ZHar    A    G        0      0        2 
   3 chr3_105449161   Sample    A    G        0      0        2 
   3 chr3_105463007     AAsi    A    G        0      0        2 
   3 chr3_105463007     AKia    A    G      0.5      1        2 
   3 chr3_105463007     AOna    A    G        0      0        2 
   3 chr3_105463007     ASom    A    G        0      0        2 
   3 chr3_105463007     HCab    A    G        0      0        2 
   3 chr3_105463007     HPrz    A    G        0      0        2 
   3 chr3_105463007     ZBoe    A    G        0      0        2 
   3 chr3_105463007     ZGre    A    G        0      0        2 
   3 chr3_105463007     ZHar    A    G        0      0        2 
   3 chr3_105463007   Sample    A    G        0      0        2 
   3 chr3_105467959     AAsi    C    T        1      2        2 
   3 chr3_105467959     AKia    C    T        0      0        2 
   3 chr3_105467959     AOna    C    T        0      0        2 
   3 chr3_105467959     ASom    C    T        0      0        2 
   3 chr3_105467959     HCab    C    T        0      0        2 
   3 chr3_105467959     HPrz    C    T        0      0        2 
   3 chr3_105467959     ZBoe    C    T        0      0        2 
   3 chr3_105467959     ZGre    C    T        0      0        2 
   3 chr3_105467959     ZHar    C    T        0      0        2 
   3 chr3_105467959   Sample    C    T        0      0        2 
   3 chr3_105469030     AAsi    G    A        1      2        2 
   3 chr3_105469030     AKia    G    A        0      0        2 
   3 chr3_105469030     AOna    G    A        0      0        2 
   3 chr3_105469030     ASom    G    A        1      2        2 
   3 chr3_105469030     HCab    G    A        0      0        2 
   3 chr3_105469030     HPrz    G    A        0      0        2 
   3 chr3_105469030     ZBoe    G    A        0      0        2 
   3 chr3_105469030     ZGre    G    A        0      0        2 
   3 chr3_105469030     ZHar    G    A        0      0        2 
   3 chr3_105469030   Sample    G    A        0      0        2 
   3 chr3_105470290     AAsi    A    G        0      0        2 
   3 chr3_105470290     AKia    A    G        0      0        2 
   3 chr3_105470290     AOna    A    G        0      0        2 
   3 chr3_105470290     ASom    A    G        0      0        2 
   3 chr3_105470290     HCab    A    G        1      2        2 
   3 chr3_105470290     HPrz    A    G        0      0        2 
   3 chr3_105470290     ZBoe    A    G        0      0        2 
   3 chr3_105470290     ZGre    A    G        0      0        2 
   3 chr3_105470290     ZHar    A    G        0      0        2 
   3 chr3_105470290   Sample    A    G        1      2        2 
   3 chr3_105476187     AAsi    A    T        0      0        2 
   3 chr3_105476187     AKia    A    T        0      0        2 
   3 chr3_105476187     AOna    A    T        0      0        2 
   3 chr3_105476187     ASom    A    T        0      0        2 
   3 chr3_105476187     HCab    A    T        0      0        2 
   3 chr3_105476187     HPrz    A    T        0      0        2 
   3 chr3_105476187     ZBoe    A    T        0      0        2 
   3 chr3_105476187     ZGre    A    T      0.5      1        2 
   3 chr3_105476187     ZHar    A    T        0      0        2 
   3 chr3_105476187   Sample    A    T        0      0        2 
   3 chr3_105483595     AAsi    C    A        0      0        2 
   3 chr3_105483595     AKia    C    A        0      0        2 
   3 chr3_105483595     AOna    C    A        0      0        2 
   3 chr3_105483595     ASom    C    A        0      0        2 
   3 chr3_105483595     HCab    C    A        1      2        2 
   3 chr3_105483595     HPrz    C    A        1      2        2 
   3 chr3_105483595     ZBoe    C    A        0      0        2 
   3 chr3_105483595     ZGre    C    A        0      0        2 
   3 chr3_105483595     ZHar    C    A        0      0        2 
   3 chr3_105483595   Sample    C    A        1      2        2 
   3 chr3_105485925     AAsi    G    A        0      0        2 
   3 chr3_105485925     AKia    G    A        0      0        2 
   3 chr3_105485925     AOna    G    A        0      0        2 
   3 chr3_105485925     ASom    G    A        0      0        2 
   3 chr3_105485925     HCab    G    A        1      2        2 
   3 chr3_105485925     HPrz    G    A        1      2        2 
   3 chr3_105485925     ZBoe    G    A        0      0        2 
   3 chr3_105485925     ZGre    G    A        0      0        2 
   3 chr3_105485925     ZHar    G    A        0      0        2 
   3 chr3_105485925   Sample    G    A        1      2        2 
   3 chr3_105495707     AAsi    T    C        0      0        2 
   3 chr3_105495707     AKia    T    C        0      0        2 
   3 chr3_105495707     AOna    T    C        0      0        2 
   3 chr3_105495707     ASom    T    C        0      0        2 
   3 chr3_105495707     HCab    T    C        0      0        2 
   3 chr3_105495707     HPrz    T    C      0.5      1        2 
   3 chr3_105495707     ZBoe    T    C        0      0        2 
   3 chr3_105495707     ZGre    T    C        0      0        2 
   3 chr3_105495707     ZHar    T    C        0      0        2 
   3 chr3_105495707   Sample    T    C        0      0        2 
   3 chr3_105504174     AAsi    T    A        0      0        2 
   3 chr3_105504174     AKia    T    A        0      0        2 
   3 chr3_105504174     AOna    T    A        0      0        2 
   3 chr3_105504174     ASom    T    A        0      0        2 
   3 chr3_105504174     HCab    T    A      0.5      1        2 
   3 chr3_105504174     HPrz    T    A        0      0        2 
   3 chr3_105504174     ZBoe    T    A        0      0        2 
   3 chr3_105504174     ZGre    T    A        0      0        2 
   3 chr3_105504174     ZHar    T    A        0      0        2 
   3 chr3_105504174   Sample    T    A        0      0        2 
   3 chr3_105508343     AAsi    C    T        0      0        2 
   3 chr3_105508343     AKia    C    T        0      0        2 
   3 chr3_105508343     AOna    C    T        0      0        2 
   3 chr3_105508343     ASom    C    T        0      0        2 
   3 chr3_105508343     HCab    C    T        1      2        2 
   3 chr3_105508343     HPrz    C    T        1      2        2 
   3 chr3_105508343     ZBoe    C    T        0      0        2 
   3 chr3_105508343     ZGre    C    T        0      0        2 
   3 chr3_105508343     ZHar    C    T        0      0        2 
   3 chr3_105508343   Sample    C    T        1      2        2 
   3 chr3_105524301     AAsi    T    C        0      0        2 
   3 chr3_105524301     AKia    T    C        0      0        2 
   3 chr3_105524301     AOna    T    C        0      0        2 
   3 chr3_105524301     ASom    T    C        0      0        2 
   3 chr3_105524301     HCab    T    C        0      0        2 
   3 chr3_105524301     HPrz    T    C        0      0        2 
   3 chr3_105524301     ZBoe    T    C        0      0        2 
   3 chr3_105524301     ZGre    T    C        0      0        2 
   3 chr3_105524301     ZHar    T    C        1      2        2 
   3 chr3_105524301   Sample    T    C        0      0        2 
   3 chr3_105526547     AAsi    C    A        0      0        2 
   3 chr3_105526547     AKia    C    A        0      0        2 
   3 chr3_105526547     AOna    C    A        0      0        2 
   3 chr3_105526547     ASom    C    A        0      0        2 
   3 chr3_105526547     HCab    C    A        0      0        2 
   3 chr3_105526547     HPrz    C    A        0      0        2 
   3 chr3_105526547     ZBoe    C    A      0.5      1        2 
   3 chr3_105526547     ZGre    C    A        0      0        2 
   3 chr3_105526547     ZHar    C    A        0      0        2 
   3 chr3_105526547   Sample    C    A        0      0        2 
   3 chr3_105531995     AAsi    G    A        0      0        2 
   3 chr3_105531995     AKia    G    A        0      0        2 
   3 chr3_105531995     AOna    G    A        0      0        2 
   3 chr3_105531995     ASom    G    A        0      0        2 
   3 chr3_105531995     HCab    G    A        1      2        2 
   3 chr3_105531995     HPrz    G    A        1      2        2 
   3 chr3_105531995     ZBoe    G    A        0      0        2 
   3 chr3_105531995     ZGre    G    A        0      0        2 
   3 chr3_105531995     ZHar    G    A        0      0        2 
   3 chr3_105531995   Sample    G    A        1      2        2 
   3 chr3_105534138     AAsi    A    G        0      0        2 
   3 chr3_105534138     AKia    A    G        0      0        2 
   3 chr3_105534138     AOna    A    G        0      0        2 
   3 chr3_105534138     ASom    A    G        0      0        2 
   3 chr3_105534138     HCab    A    G        0      0        2 
   3 chr3_105534138     HPrz    A    G        0      0        2 
   3 chr3_105534138     ZBoe    A    G        0      0        2 
   3 chr3_105534138     ZGre    A    G      0.5      1        2 
   3 chr3_105534138     ZHar    A    G        0      0        2 
   3 chr3_105534138   Sample    A    G        0      0        2 
   3 chr3_105540903     AAsi    C    G      0.5      1        2 
   3 chr3_105540903     AKia    C    G        0      0        2 
   3 chr3_105540903     AOna    C    G        0      0        2 
   3 chr3_105540903     ASom    C    G        0      0        2 
   3 chr3_105540903     HCab    C    G        0      0        2 
   3 chr3_105540903     HPrz    C    G        0      0        2 
   3 chr3_105540903     ZBoe    C    G        0      0        2 
   3 chr3_105540903     ZGre    C    G        0      0        2 
   3 chr3_105540903     ZHar    C    G        0      0        2 
   3 chr3_105540903   Sample    C    G        0      0        2 
   3 chr3_105563462     AAsi    C    T        0      0        2 
   3 chr3_105563462     AKia    C    T        0      0        2 
   3 chr3_105563462     AOna    C    T        0      0        2 
   3 chr3_105563462     ASom    C    T        0      0        2 
   3 chr3_105563462     HCab    C    T        0      0        2 
   3 chr3_105563462     HPrz    C    T        0      0        2 
   3 chr3_105563462     ZBoe    C    T      0.5      1        2 
   3 chr3_105563462     ZGre    C    T        0      0        2 
   3 chr3_105563462     ZHar    C    T        0      0        2 
   3 chr3_105563462   Sample    C    T        0      0        2 
   3 chr3_105564375     AAsi    A    G        0      0        2 
   3 chr3_105564375     AKia    A    G        0      0        2 
   3 chr3_105564375     AOna    A    G        0      0        2 
   3 chr3_105564375     ASom    A    G        0      0        2 
   3 chr3_105564375     HCab    A    G        0      0        2 
   3 chr3_105564375     HPrz    A    G        0      0        2 
   3 chr3_105564375     ZBoe    A    G        1      2        2 
   3 chr3_105564375     ZGre    A    G        0      0        2 
   3 chr3_105564375     ZHar    A    G        0      0        2 
   3 chr3_105564375   Sample    A    G        0      0        2 
   3 chr3_105565583     AAsi    G    C        0      0        2 
   3 chr3_105565583     AKia    G    C        0      0        2 
   3 chr3_105565583     AOna    G    C        0      0        2 
   3 chr3_105565583     ASom    G    C        0      0        2 
   3 chr3_105565583     HCab    G    C        0      0        2 
   3 chr3_105565583     HPrz    G    C        0      0        2 
   3 chr3_105565583     ZBoe    G    C        0      0        2 
   3 chr3_105565583     ZGre    G    C        0      0        2 
   3 chr3_105565583     ZHar    G    C        1      2        2 
   3 chr3_105565583   Sample    G    C        0      0        2 
   3 chr3_105570765     AAsi    A    T        0      0        2 
   3 chr3_105570765     AKia    A    T        0      0        2 
   3 chr3_105570765     AOna    A    T        0      0        2 
   3 chr3_105570765     ASom    A    T        0      0        2 
   3 chr3_105570765     HCab    A    T        1      2        2 
   3 chr3_105570765     HPrz    A    T        1      2        2 
   3 chr3_105570765     ZBoe    A    T        0      0        2 
   3 chr3_105570765     ZGre    A    T        0      0        2 
   3 chr3_105570765     ZHar    A    T        0      0        2 
   3 chr3_105570765   Sample    A    T        1      2        2 
   3 chr3_105577776     AAsi    G    C        0      0        2 
   3 chr3_105577776     AKia    G    C        0      0        2 
   3 chr3_105577776     AOna    G    C      0.5      1        2 
   3 chr3_105577776     ASom    G    C        0      0        2 
   3 chr3_105577776     HCab    G    C        0      0        2 
   3 chr3_105577776     HPrz    G    C        0      0        2 
   3 chr3_105577776     ZBoe    G    C        0      0        2 
   3 chr3_105577776     ZGre    G    C        0      0        2 
   3 chr3_105577776     ZHar    G    C        0      0        2 
   3 chr3_105577776   Sample    G    C        0      0        2 
   3 chr3_105600814     AAsi    C    T        0      0        2 
   3 chr3_105600814     AKia    C    T        0      0        2 
   3 chr3_105600814     AOna    C    T        0      0        2 
   3 chr3_105600814     ASom    C    T        0      0        2 
   3 chr3_105600814     HCab    C    T      0.5      1        2 
   3 chr3_105600814     HPrz    C    T      0.5      1        2 
   3 chr3_105600814     ZBoe    C    T        0      0        2 
   3 chr3_105600814     ZGre    C    T        0      0        2 
   3 chr3_105600814     ZHar    C    T        0      0        2 
   3 chr3_105600814   Sample    C    T        1      2        2 
   3 chr3_105607728     AAsi    A    G        0      0        2 
   3 chr3_105607728     AKia    A    G        0      0        2 
   3 chr3_105607728     AOna    A    G        1      2        2 
   3 chr3_105607728     ASom    A    G        0      0        2 
   3 chr3_105607728     HCab    A    G        0      0        2 
   3 chr3_105607728     HPrz    A    G        0      0        2 
   3 chr3_105607728     ZBoe    A    G        0      0        2 
   3 chr3_105607728     ZGre    A    G        0      0        2 
   3 chr3_105607728     ZHar    A    G        1      2        2 
   3 chr3_105607728   Sample    A    G        0      0        2 
   3 chr3_105612253     AAsi    G    A        0      0        2 
   3 chr3_105612253     AKia    G    A        0      0        2 
   3 chr3_105612253     AOna    G    A        0      0        2 
   3 chr3_105612253     ASom    G    A        0      0        2 
   3 chr3_105612253     HCab    G    A      0.5      1        2 
   3 chr3_105612253     HPrz    G    A      0.5      1        2 
   3 chr3_105612253     ZBoe    G    A        0      0        2 
   3 chr3_105612253     ZGre    G    A        0      0        2 
   3 chr3_105612253     ZHar    G    A        0      0        2 
   3 chr3_105612253   Sample    G    A        1      2        2 
   3 chr3_105617411     AAsi    A    G        1      2        2 
   3 chr3_105617411     AKia    A    G        1      2        2 
   3 chr3_105617411     AOna    A    G        1      2        2 
   3 chr3_105617411     ASom    A    G        1      2        2 
   3 chr3_105617411     HCab    A    G        0      0        2 
   3 chr3_105617411     HPrz    A    G        0      0        2 
   3 chr3_105617411     ZBoe    A    G        0      0        2 
   3 chr3_105617411     ZGre    A    G        0      0        2 
   3 chr3_105617411     ZHar    A    G        0      0        2 
   3 chr3_105617411   Sample    A    G        0      0        2 
   3 chr3_105620332     AAsi    T    G        0      0        2 
   3 chr3_105620332     AKia    T    G        0      0        2 
   3 chr3_105620332     AOna    T    G        0      0        2 
   3 chr3_105620332     ASom    T    G        0      0        2 
   3 chr3_105620332     HCab    T    G        1      2        2 
   3 chr3_105620332     HPrz    T    G        1      2        2 
   3 chr3_105620332     ZBoe    T    G        0      0        2 
   3 chr3_105620332     ZGre    T    G        0      0        2 
   3 chr3_105620332     ZHar    T    G        0      0        2 
   3 chr3_105620332   Sample    T    G        1      2        2 
   3 chr3_105636953     AAsi    A    G        0      0        2 
   3 chr3_105636953     AKia    A    G        0      0        2 
   3 chr3_105636953     AOna    A    G        0      0        2 
   3 chr3_105636953     ASom    A    G        0      0        2 
   3 chr3_105636953     HCab    A    G        1      2        2 
   3 chr3_105636953     HPrz    A    G        1      2        2 
   3 chr3_105636953     ZBoe    A    G        0      0        2 
   3 chr3_105636953     ZGre    A    G        0      0        2 
   3 chr3_105636953     ZHar    A    G        0      0        2 
   3 chr3_105636953   Sample    A    G        1      2        2 
   3 chr3_105660468     AAsi    G    A        0      0        2 
   3 chr3_105660468     AKia    G    A        0      0        2 
   3 chr3_105660468     AOna    G    A      0.5      1        2 
   3 chr3_105660468     ASom    G    A        0      0        2 
   3 chr3_105660468     HCab    G    A        0      0        2 
   3 chr3_105660468     HPrz    G    A        0      0        2 
   3 chr3_105660468     ZBoe    G    A        0      0        2 
   3 chr3_105660468     ZGre    G    A        0      0        2 
   3 chr3_105660468     ZHar    G    A        0      0        2 
   3 chr3_105660468   Sample    G    A        0      0        2 
   3 chr3_105696581     AAsi    A    T        0      0        2 
   3 chr3_105696581     AKia    A    T        0      0        2 
   3 chr3_105696581     AOna    A    T        0      0        2 
   3 chr3_105696581     ASom    A    T        0      0        2 
   3 chr3_105696581     HCab    A    T        0      0        2 
   3 chr3_105696581     HPrz    A    T        0      0        2 
   3 chr3_105696581     ZBoe    A    T        0      0        2 
   3 chr3_105696581     ZGre    A    T        0      0        2 
   3 chr3_105696581     ZHar    A    T        1      2        2 
   3 chr3_105696581   Sample    A    T        0      0        2 
   3 chr3_105707105     AAsi    C    G        0      0        2 
   3 chr3_105707105     AKia    C    G        0      0        2 
   3 chr3_105707105     AOna    C    G        0      0        2 
   3 chr3_105707105     ASom    C    G        0      0        2 
   3 chr3_105707105     HCab    C    G        1      2        2 
   3 chr3_105707105     HPrz    C    G        1      2        2 
   3 chr3_105707105     ZBoe    C    G        0      0        2 
   3 chr3_105707105     ZGre    C    G        0      0        2 
   3 chr3_105707105     ZHar    C    G        0      0        2 
   3 chr3_105707105   Sample    C    G        1      2        2 
   3 chr3_105709295     AAsi    T    C        0      0        2 
   3 chr3_105709295     AKia    T    C        0      0        2 
   3 chr3_105709295     AOna    T    C        0      0        2 
   3 chr3_105709295     ASom    T    C        0      0        2 
   3 chr3_105709295     HCab    T    C      0.5      1        2 
   3 chr3_105709295     HPrz    T    C      0.5      1        2 
   3 chr3_105709295     ZBoe    T    C        0      0        2 
   3 chr3_105709295     ZGre    T    C        0      0        2 
   3 chr3_105709295     ZHar    T    C        0      0        2 
   3 chr3_105709295   Sample    T    C        1      2        2 
   3 chr3_105739994     AAsi    C    A        1      2        2 
   3 chr3_105739994     AKia    C    A        1      2        2 
   3 chr3_105739994     AOna    C    A        1      2        2 
   3 chr3_105739994     ASom    C    A        1      2        2 
   3 chr3_105739994     HCab    C    A        0      0        2 
   3 chr3_105739994     HPrz    C    A        0      0        2 
   3 chr3_105739994     ZBoe    C    A        0      0        2 
   3 chr3_105739994     ZGre    C    A        0      0        2 
   3 chr3_105739994     ZHar    C    A        0      0        2 
   3 chr3_105739994   Sample    C    A        0      0        2 
   3 chr3_105753156     AAsi    A    G        0      0        2 
   3 chr3_105753156     AKia    A    G        0      0        2 
   3 chr3_105753156     AOna    A    G        0      0        2 
   3 chr3_105753156     ASom    A    G      0.5      1        2 
   3 chr3_105753156     HCab    A    G        0      0        2 
   3 chr3_105753156     HPrz    A    G        0      0        2 
   3 chr3_105753156     ZBoe    A    G        0      0        2 
   3 chr3_105753156     ZGre    A    G        0      0        2 
   3 chr3_105753156     ZHar    A    G        0      0        2 
   3 chr3_105753156   Sample    A    G        0      0        2 
   3 chr3_105765520     AAsi    C    G        0      0        2 
   3 chr3_105765520     AKia    C    G        0      0        2 
   3 chr3_105765520     AOna    C    G        0      0        2 
   3 chr3_105765520     ASom    C    G        0      0        2 
   3 chr3_105765520     HCab    C    G        1      2        2 
   3 chr3_105765520     HPrz    C    G        1      2        2 
   3 chr3_105765520     ZBoe    C    G        0      0        2 
   3 chr3_105765520     ZGre    C    G        0      0        2 
   3 chr3_105765520     ZHar    C    G        0      0        2 
   3 chr3_105765520   Sample    C    G        1      2        2 
   3 chr3_105767295     AAsi    A    T        0      0        2 
   3 chr3_105767295     AKia    A    T        0      0        2 
   3 chr3_105767295     AOna    A    T        0      0        2 
   3 chr3_105767295     ASom    A    T        0      0        2 
   3 chr3_105767295     HCab    A    T        0      0        2 
   3 chr3_105767295     HPrz    A    T        0      0        2 
   3 chr3_105767295     ZBoe    A    T        1      2        2 
   3 chr3_105767295     ZGre    A    T        1      2        2 
   3 chr3_105767295     ZHar    A    T        0      0        2 
   3 chr3_105767295   Sample    A    T        0      0        2 
   3 chr3_105770565     AAsi    T    G        0      0        2 
   3 chr3_105770565     AKia    T    G        0      0        2 
   3 chr3_105770565     AOna    T    G        0      0        2 
   3 chr3_105770565     ASom    T    G        0      0        2 
   3 chr3_105770565     HCab    T    G        1      2        2 
   3 chr3_105770565     HPrz    T    G        1      2        2 
   3 chr3_105770565     ZBoe    T    G        0      0        2 
   3 chr3_105770565     ZGre    T    G        0      0        2 
   3 chr3_105770565     ZHar    T    G        0      0        2 
   3 chr3_105770565   Sample    T    G        1      2        2 
   3 chr3_105784333     AAsi    G    C        0      0        2 
   3 chr3_105784333     AKia    G    C        0      0        2 
   3 chr3_105784333     AOna    G    C        0      0        2 
   3 chr3_105784333     ASom    G    C        0      0        2 
   3 chr3_105784333     HCab    G    C        0      0        2 
   3 chr3_105784333     HPrz    G    C        0      0        2 
   3 chr3_105784333     ZBoe    G    C        0      0        2 
   3 chr3_105784333     ZGre    G    C        0      0        2 
   3 chr3_105784333     ZHar    G    C        1      2        2 
   3 chr3_105784333   Sample    G    C        0      0        2 
   3 chr3_105809228     AAsi    A    G        0      0        2 
   3 chr3_105809228     AKia    A    G        0      0        2 
   3 chr3_105809228     AOna    A    G        0      0        2 
   3 chr3_105809228     ASom    A    G        0      0        2 
   3 chr3_105809228     HCab    A    G        0      0        2 
   3 chr3_105809228     HPrz    A    G        0      0        2 
   3 chr3_105809228     ZBoe    A    G        0      0        2 
   3 chr3_105809228     ZGre    A    G        1      2        2 
   3 chr3_105809228     ZHar    A    G        0      0        2 
   3 chr3_105809228   Sample    A    G        0      0        2 
   3 chr3_105822098     AAsi    C    T        0      0        2 
   3 chr3_105822098     AKia    C    T        0      0        2 
   3 chr3_105822098     AOna    C    T        0      0        2 
   3 chr3_105822098     ASom    C    T        0      0        2 
   3 chr3_105822098     HCab    C    T        1      2        2 
   3 chr3_105822098     HPrz    C    T        1      2        2 
   3 chr3_105822098     ZBoe    C    T        0      0        2 
   3 chr3_105822098     ZGre    C    T        0      0        2 
   3 chr3_105822098     ZHar    C    T        0      0        2 
   3 chr3_105822098   Sample    C    T        1      2        2 
   3 chr3_105823968     AAsi    T    C        0      0        2 
   3 chr3_105823968     AKia    T    C        0      0        2 
   3 chr3_105823968     AOna    T    C        0      0        2 
   3 chr3_105823968     ASom    T    C        0      0        2 
   3 chr3_105823968     HCab    T    C        0      0        2 
   3 chr3_105823968     HPrz    T    C      0.5      1        2 
   3 chr3_105823968     ZBoe    T    C        0      0        2 
   3 chr3_105823968     ZGre    T    C        0      0        2 
   3 chr3_105823968     ZHar    T    C        0      0        2 
   3 chr3_105823968   Sample    T    C        0      0        2 
   3 chr3_105832497     AAsi    A    C        0      0        2 
   3 chr3_105832497     AKia    A    C        0      0        2 
   3 chr3_105832497     AOna    A    C        0      0        2 
   3 chr3_105832497     ASom    A    C        0      0        2 
   3 chr3_105832497     HCab    A    C      0.5      1        2 
   3 chr3_105832497     HPrz    A    C        0      0        2 
   3 chr3_105832497     ZBoe    A    C        0      0        2 
   3 chr3_105832497     ZGre    A    C        0      0        2 
   3 chr3_105832497     ZHar    A    C        0      0        2 
   3 chr3_105832497   Sample    A    C        0      0        2 
   3 chr3_105834235     AAsi    A    G        0      0        2 
   3 chr3_105834235     AKia    A    G        0      0        2 
   3 chr3_105834235     AOna    A    G        0      0        2 
   3 chr3_105834235     ASom    A    G        0      0        2 
   3 chr3_105834235     HCab    A    G        0      0        2 
   3 chr3_105834235     HPrz    A    G        0      0        2 
   3 chr3_105834235     ZBoe    A    G        0      0        2 
   3 chr3_105834235     ZGre    A    G        1      2        2 
   3 chr3_105834235     ZHar    A    G        0      0        2 
   3 chr3_105834235   Sample    A    G        0      0        2 
   3 chr3_105836270     AAsi    A    G        0      0        2 
   3 chr3_105836270     AKia    A    G        0      0        2 
   3 chr3_105836270     AOna    A    G        0      0        2 
   3 chr3_105836270     ASom    A    G        0      0        2 
   3 chr3_105836270     HCab    A    G        1      2        2 
   3 chr3_105836270     HPrz    A    G        1      2        2 
   3 chr3_105836270     ZBoe    A    G        0      0        2 
   3 chr3_105836270     ZGre    A    G        0      0        2 
   3 chr3_105836270     ZHar    A    G        0      0        2 
   3 chr3_105836270   Sample    A    G        1      2        2 
   3 chr3_105837259     AAsi    A    G        0      0        2 
   3 chr3_105837259     AKia    A    G        0      0        2 
   3 chr3_105837259     AOna    A    G        0      0        2 
   3 chr3_105837259     ASom    A    G        0      0        2 
   3 chr3_105837259     HCab    A    G      0.5      1        2 
   3 chr3_105837259     HPrz    A    G        0      0        2 
   3 chr3_105837259     ZBoe    A    G        0      0        2 
   3 chr3_105837259     ZGre    A    G        0      0        2 
   3 chr3_105837259     ZHar    A    G        0      0        2 
   3 chr3_105837259   Sample    A    G        0      0        2 
   3 chr3_105840725     AAsi    C    G        0      0        2 
   3 chr3_105840725     AKia    C    G        0      0        2 
   3 chr3_105840725     AOna    C    G        0      0        2 
   3 chr3_105840725     ASom    C    G        0      0        2 
   3 chr3_105840725     HCab    C    G        1      2        2 
   3 chr3_105840725     HPrz    C    G        1      2        2 
   3 chr3_105840725     ZBoe    C    G        0      0        2 
   3 chr3_105840725     ZGre    C    G        0      0        2 
   3 chr3_105840725     ZHar    C    G        0      0        2 
   3 chr3_105840725   Sample    C    G        1      2        2 
   3 chr3_105843917     AAsi    A    G        0      0        2 
   3 chr3_105843917     AKia    A    G      0.5      1        2 
   3 chr3_105843917     AOna    A    G        0      0        2 
   3 chr3_105843917     ASom    A    G        0      0        2 
   3 chr3_105843917     HCab    A    G        0      0        2 
   3 chr3_105843917     HPrz    A    G        0      0        2 
   3 chr3_105843917     ZBoe    A    G        0      0        2 
   3 chr3_105843917     ZGre    A    G        0      0        2 
   3 chr3_105843917     ZHar    A    G        0      0        2 
   3 chr3_105843917   Sample    A    G        0      0        2 
   3 chr3_105848138     AAsi    T    C        0      0        2 
   3 chr3_105848138     AKia    T    C        0      0        2 
   3 chr3_105848138     AOna    T    C      0.5      1        2 
   3 chr3_105848138     ASom    T    C        0      0        2 
   3 chr3_105848138     HCab    T    C        0      0        2 
   3 chr3_105848138     HPrz    T    C        0      0        2 
   3 chr3_105848138     ZBoe    T    C        0      0        2 
   3 chr3_105848138     ZGre    T    C        0      0        2 
   3 chr3_105848138     ZHar    T    C        0      0        2 
   3 chr3_105848138   Sample    T    C        0      0        2 
   3 chr3_105861196     AAsi    G    C        0      0        2 
   3 chr3_105861196     AKia    G    C        0      0        2 
   3 chr3_105861196     AOna    G    C        0      0        2 
   3 chr3_105861196     ASom    G    C        0      0        2 
   3 chr3_105861196     HCab    G    C        0      0        2 
   3 chr3_105861196     HPrz    G    C      0.5      1        2 
   3 chr3_105861196     ZBoe    G    C        0      0        2 
   3 chr3_105861196     ZGre    G    C        0      0        2 
   3 chr3_105861196     ZHar    G    C        0      0        2 
   3 chr3_105861196   Sample    G    C        1      2        2 
   3 chr3_105861325     AAsi    A    G        0      0        2 
   3 chr3_105861325     AKia    A    G        0      0        2 
   3 chr3_105861325     AOna    A    G        0      0        2 
   3 chr3_105861325     ASom    A    G        0      0        2 
   3 chr3_105861325     HCab    A    G        1      2        2 
   3 chr3_105861325     HPrz    A    G        1      2        2 
   3 chr3_105861325     ZBoe    A    G        0      0        2 
   3 chr3_105861325     ZGre    A    G        0      0        2 
   3 chr3_105861325     ZHar    A    G        0      0        2 
   3 chr3_105861325   Sample    A    G        1      2        2 
   3 chr3_105861865     AAsi    C    T        0      0        2 
   3 chr3_105861865     AKia    C    T        0      0        2 
   3 chr3_105861865     AOna    C    T      0.5      1        2 
   3 chr3_105861865     ASom    C    T        0      0        2 
   3 chr3_105861865     HCab    C    T        0      0        2 
   3 chr3_105861865     HPrz    C    T        0      0        2 
   3 chr3_105861865     ZBoe    C    T        0      0        2 
   3 chr3_105861865     ZGre    C    T        0      0        2 
   3 chr3_105861865     ZHar    C    T        0      0        2 
   3 chr3_105861865   Sample    C    T        0      0        2 
   3 chr3_105864486     AAsi    G    A        0      0        2 
   3 chr3_105864486     AKia    G    A        0      0        2 
   3 chr3_105864486     AOna    G    A        0      0        2 
   3 chr3_105864486     ASom    G    A        0      0        2 
   3 chr3_105864486     HCab    G    A        1      2        2 
   3 chr3_105864486     HPrz    G    A        1      2        2 
   3 chr3_105864486     ZBoe    G    A        0      0        2 
   3 chr3_105864486     ZGre    G    A        0      0        2 
   3 chr3_105864486     ZHar    G    A        0      0        2 
   3 chr3_105864486   Sample    G    A        1      2        2 
   3 chr3_105864658     AAsi    G    A        0      0        2 
   3 chr3_105864658     AKia    G    A        0      0        2 
   3 chr3_105864658     AOna    G    A        0      0        2 
   3 chr3_105864658     ASom    G    A        0      0        2 
   3 chr3_105864658     HCab    G    A        0      0        2 
   3 chr3_105864658     HPrz    G    A        0      0        2 
   3 chr3_105864658     ZBoe    G    A        1      2        2 
   3 chr3_105864658     ZGre    G    A        0      0        2 
   3 chr3_105864658     ZHar    G    A        0      0        2 
   3 chr3_105864658   Sample    G    A        0      0        2 
   3 chr3_105867902     AAsi    C    A        0      0        2 
   3 chr3_105867902     AKia    C    A        0      0        2 
   3 chr3_105867902     AOna    C    A        0      0        2 
   3 chr3_105867902     ASom    C    A        0      0        2 
   3 chr3_105867902     HCab    C    A        0      0        2 
   3 chr3_105867902     HPrz    C    A        0      0        2 
   3 chr3_105867902     ZBoe    C    A        0      0        2 
   3 chr3_105867902     ZGre    C    A        1      2        2 
   3 chr3_105867902     ZHar    C    A        0      0        2 
   3 chr3_105867902   Sample    C    A        0      0        2 
   3 chr3_105883924     AAsi    A    C        0      0        2 
   3 chr3_105883924     AKia    A    C        0      0        2 
   3 chr3_105883924     AOna    A    C      0.5      1        2 
   3 chr3_105883924     ASom    A    C        0      0        2 
   3 chr3_105883924     HCab    A    C        0      0        2 
   3 chr3_105883924     HPrz    A    C        0      0        2 
   3 chr3_105883924     ZBoe    A    C        0      0        2 
   3 chr3_105883924     ZGre    A    C        0      0        2 
   3 chr3_105883924     ZHar    A    C        0      0        2 
   3 chr3_105883924   Sample    A    C        0      0        2 
   3 chr3_105887454     AAsi    A    T        0      0        2 
   3 chr3_105887454     AKia    A    T        0      0        2 
   3 chr3_105887454     AOna    A    T        0      0        2 
   3 chr3_105887454     ASom    A    T        0      0        2 
   3 chr3_105887454     HCab    A    T        0      0        2 
   3 chr3_105887454     HPrz    A    T        0      0        2 
   3 chr3_105887454     ZBoe    A    T      0.5      1        2 
   3 chr3_105887454     ZGre    A    T        0      0        2 
   3 chr3_105887454     ZHar    A    T        0      0        2 
   3 chr3_105887454   Sample    A    T        0      0        2 
   3 chr3_105895853     AAsi    G    C        0      0        2 
   3 chr3_105895853     AKia    G    C        1      2        2 
   3 chr3_105895853     AOna    G    C        0      0        2 
   3 chr3_105895853     ASom    G    C        0      0        2 
   3 chr3_105895853     HCab    G    C        0      0        2 
   3 chr3_105895853     HPrz    G    C        0      0        2 
   3 chr3_105895853     ZBoe    G    C        0      0        2 
   3 chr3_105895853     ZGre    G    C        0      0        2 
   3 chr3_105895853     ZHar    G    C        0      0        2 
   3 chr3_105895853   Sample    G    C        0      0        2 
   3 chr3_105901268     AAsi    A    G        0      0        2 
   3 chr3_105901268     AKia    A    G        1      2        2 
   3 chr3_105901268     AOna    A    G        0      0        2 
   3 chr3_105901268     ASom    A    G        0      0        2 
   3 chr3_105901268     HCab    A    G        0      0        2 
   3 chr3_105901268     HPrz    A    G        0      0        2 
   3 chr3_105901268     ZBoe    A    G        0      0        2 
   3 chr3_105901268     ZGre    A    G        0      0        2 
   3 chr3_105901268     ZHar    A    G        0      0        2 
   3 chr3_105901268   Sample    A    G        0      0        2 
   3 chr3_105903826     AAsi    A    G        0      0        2 
   3 chr3_105903826     AKia    A    G        0      0        2 
   3 chr3_105903826     AOna    A    G        0      0        2 
   3 chr3_105903826     ASom    A    G        0      0        2 
   3 chr3_105903826     HCab    A    G        1      2        2 
   3 chr3_105903826     HPrz    A    G        1      2        2 
   3 chr3_105903826     ZBoe    A    G        0      0        2 
   3 chr3_105903826     ZGre    A    G        0      0        2 
   3 chr3_105903826     ZHar    A    G        0      0        2 
   3 chr3_105903826   Sample    A    G        1      2        2 
   3 chr3_105913207     AAsi    T    C        1      2        2 
   3 chr3_105913207     AKia    T    C        0      0        2 
   3 chr3_105913207     AOna    T    C        0      0        2 
   3 chr3_105913207     ASom    T    C        1      2        2 
   3 chr3_105913207     HCab    T    C        0      0        2 
   3 chr3_105913207     HPrz    T    C        0      0        2 
   3 chr3_105913207     ZBoe    T    C        0      0        2 
   3 chr3_105913207     ZGre    T    C        0      0        2 
   3 chr3_105913207     ZHar    T    C        0      0        2 
   3 chr3_105913207   Sample    T    C        0      0        2 
   3 chr3_105914604     AAsi    C    A        0      0        2 
   3 chr3_105914604     AKia    C    A        0      0        2 
   3 chr3_105914604     AOna    C    A        0      0        2 
   3 chr3_105914604     ASom    C    A        0      0        2 
   3 chr3_105914604     HCab    C    A        0      0        2 
   3 chr3_105914604     HPrz    C    A        0      0        2 
   3 chr3_105914604     ZBoe    C    A        0      0        2 
   3 chr3_105914604     ZGre    C    A        0      0        2 
   3 chr3_105914604     ZHar    C    A      0.5      1        2 
   3 chr3_105914604   Sample    C    A        0      0        2 
   3 chr3_105915211     AAsi    T    A        1      2        2 
   3 chr3_105915211     AKia    T    A        0      0        2 
   3 chr3_105915211     AOna    T    A        0      0        2 
   3 chr3_105915211     ASom    T    A        1      2        2 
   3 chr3_105915211     HCab    T    A        0      0        2 
   3 chr3_105915211     HPrz    T    A        0      0        2 
   3 chr3_105915211     ZBoe    T    A        1      2        2 
   3 chr3_105915211     ZGre    T    A      0.5      1        2 
   3 chr3_105915211     ZHar    T    A        0      0        2 
   3 chr3_105915211   Sample    T    A        0      0        2 
   3 chr3_105918520     AAsi    C    T        0      0        2 
   3 chr3_105918520     AKia    C    T        0      0        2 
   3 chr3_105918520     AOna    C    T        0      0        2 
   3 chr3_105918520     ASom    C    T        0      0        2 
   3 chr3_105918520     HCab    C    T        0      0        2 
   3 chr3_105918520     HPrz    C    T      0.5      1        2 
   3 chr3_105918520     ZBoe    C    T        0      0        2 
   3 chr3_105918520     ZGre    C    T        0      0        2 
   3 chr3_105918520     ZHar    C    T        0      0        2 
   3 chr3_105918520   Sample    C    T        0      0        2 
   3 chr3_105936926     AAsi    G    C        0      0        2 
   3 chr3_105936926     AKia    G    C        0      0        2 
   3 chr3_105936926     AOna    G    C        0      0        2 
   3 chr3_105936926     ASom    G    C        0      0        2 
   3 chr3_105936926     HCab    G    C        0      0        2 
   3 chr3_105936926     HPrz    G    C        0      0        2 
   3 chr3_105936926     ZBoe    G    C        0      0        2 
   3 chr3_105936926     ZGre    G    C        0      0        2 
   3 chr3_105936926     ZHar    G    C      0.5      1        2 
   3 chr3_105936926   Sample    G    C        0      0        2 
   3 chr3_105938301     AAsi    A    C        0      0        2 
   3 chr3_105938301     AKia    A    C        0      0        2 
   3 chr3_105938301     AOna    A    C        0      0        2 
   3 chr3_105938301     ASom    A    C        0      0        2 
   3 chr3_105938301     HCab    A    C        0      0        2 
   3 chr3_105938301     HPrz    A    C        0      0        2 
   3 chr3_105938301     ZBoe    A    C        1      2        2 
   3 chr3_105938301     ZGre    A    C        1      2        2 
   3 chr3_105938301     ZHar    A    C        0      0        2 
   3 chr3_105938301   Sample    A    C        0      0        2 
   3 chr3_105939398     AAsi    T    C        0      0        2 
   3 chr3_105939398     AKia    T    C        0      0        2 
   3 chr3_105939398     AOna    T    C        0      0        2 
   3 chr3_105939398     ASom    T    C        0      0        2 
   3 chr3_105939398     HCab    T    C        0      0        2 
   3 chr3_105939398     HPrz    T    C      0.5      1        2 
   3 chr3_105939398     ZBoe    T    C        0      0        2 
   3 chr3_105939398     ZGre    T    C        0      0        2 
   3 chr3_105939398     ZHar    T    C        0      0        2 
   3 chr3_105939398   Sample    T    C        0      0        2 
   3 chr3_105942188     AAsi    C    T        0      0        2 
   3 chr3_105942188     AKia    C    T        0      0        2 
   3 chr3_105942188     AOna    C    T        0      0        2 
   3 chr3_105942188     ASom    C    T        0      0        2 
   3 chr3_105942188     HCab    C    T        0      0        2 
   3 chr3_105942188     HPrz    C    T        0      0        2 
   3 chr3_105942188     ZBoe    C    T        1      2        2 
   3 chr3_105942188     ZGre    C    T        0      0        2 
   3 chr3_105942188     ZHar    C    T        0      0        2 
   3 chr3_105942188   Sample    C    T        0      0        2 
   3 chr3_105943526     AAsi    A    G        0      0        2 
   3 chr3_105943526     AKia    A    G        0      0        2 
   3 chr3_105943526     AOna    A    G        0      0        2 
   3 chr3_105943526     ASom    A    G        0      0        2 
   3 chr3_105943526     HCab    A    G        0      0        2 
   3 chr3_105943526     HPrz    A    G      0.5      1        2 
   3 chr3_105943526     ZBoe    A    G        0      0        2 
   3 chr3_105943526     ZGre    A    G        0      0        2 
   3 chr3_105943526     ZHar    A    G        0      0        2 
   3 chr3_105943526   Sample    A    G        0      0        2 
   3 chr3_105946413     AAsi    A    G        0      0        2 
   3 chr3_105946413     AKia    A    G        0      0        2 
   3 chr3_105946413     AOna    A    G        0      0        2 
   3 chr3_105946413     ASom    A    G        0      0        2 
   3 chr3_105946413     HCab    A    G        1      2        2 
   3 chr3_105946413     HPrz    A    G        1      2        2 
   3 chr3_105946413     ZBoe    A    G        0      0        2 
   3 chr3_105946413     ZGre    A    G        0      0        2 
   3 chr3_105946413     ZHar    A    G        0      0        2 
   3 chr3_105946413   Sample    A    G        1      2        2 
   3 chr3_105947761     AAsi    A    G        0      0        2 
   3 chr3_105947761     AKia    A    G        0      0        2 
   3 chr3_105947761     AOna    A    G        0      0        2 
   3 chr3_105947761     ASom    A    G        0      0        2 
   3 chr3_105947761     HCab    A    G        0      0        2 
   3 chr3_105947761     HPrz    A    G        0      0        2 
   3 chr3_105947761     ZBoe    A    G        0      0        2 
   3 chr3_105947761     ZGre    A    G        0      0        2 
   3 chr3_105947761     ZHar    A    G      0.5      1        2 
   3 chr3_105947761   Sample    A    G        0      0        2 
   3 chr3_105970546     AAsi    A    G        0      0        2 
   3 chr3_105970546     AKia    A    G        0      0        2 
   3 chr3_105970546     AOna    A    G        0      0        2 
   3 chr3_105970546     ASom    A    G        0      0        2 
   3 chr3_105970546     HCab    A    G        0      0        2 
   3 chr3_105970546     HPrz    A    G        0      0        2 
   3 chr3_105970546     ZBoe    A    G        0      0        2 
   3 chr3_105970546     ZGre    A    G        0      0        2 
   3 chr3_105970546     ZHar    A    G      0.5      1        2 
   3 chr3_105970546   Sample    A    G        0      0        2 
   3 chr3_105987764     AAsi    C    T        0      0        2 
   3 chr3_105987764     AKia    C    T        0      0        2 
   3 chr3_105987764     AOna    C    T        0      0        2 
   3 chr3_105987764     ASom    C    T        0      0        2 
   3 chr3_105987764     HCab    C    T        1      2        2 
   3 chr3_105987764     HPrz    C    T        1      2        2 
   3 chr3_105987764     ZBoe    C    T        0      0        2 
   3 chr3_105987764     ZGre    C    T        0      0        2 
   3 chr3_105987764     ZHar    C    T        0      0        2 
   3 chr3_105987764   Sample    C    T        1      2        2 
   3 chr3_105987772     AAsi    A    G        1      2        2 
   3 chr3_105987772     AKia    A    G        0      0        2 
   3 chr3_105987772     AOna    A    G        0      0        2 
   3 chr3_105987772     ASom    A    G        1      2        2 
   3 chr3_105987772     HCab    A    G        0      0        2 
   3 chr3_105987772     HPrz    A    G        0      0        2 
   3 chr3_105987772     ZBoe    A    G        0      0        2 
   3 chr3_105987772     ZGre    A    G        0      0        2 
   3 chr3_105987772     ZHar    A    G        0      0        2 
   3 chr3_105987772   Sample    A    G        0      0        2 
   3 chr3_105990469     AAsi    C    T        0      0        2 
   3 chr3_105990469     AKia    C    T        0      0        2 
   3 chr3_105990469     AOna    C    T        0      0        2 
   3 chr3_105990469     ASom    C    T        0      0        2 
   3 chr3_105990469     HCab    C    T        0      0        2 
   3 chr3_105990469     HPrz    C    T        0      0        2 
   3 chr3_105990469     ZBoe    C    T        0      0        2 
   3 chr3_105990469     ZGre    C    T      0.5      1        2 
   3 chr3_105990469     ZHar    C    T        0      0        2 
   3 chr3_105990469   Sample    C    T        0      0        2 
   3 chr3_105996126     AAsi    A    G        0      0        2 
   3 chr3_105996126     AKia    A    G        0      0        2 
   3 chr3_105996126     AOna    A    G      0.5      1        2 
   3 chr3_105996126     ASom    A    G        0      0        2 
   3 chr3_105996126     HCab    A    G        0      0        2 
   3 chr3_105996126     HPrz    A    G        0      0        2 
   3 chr3_105996126     ZBoe    A    G        0      0        2 
   3 chr3_105996126     ZGre    A    G        0      0        2 
   3 chr3_105996126     ZHar    A    G        0      0        2 
   3 chr3_105996126   Sample    A    G        0      0        2 
   3 chr3_105996853     AAsi    G    A        0      0        2 
   3 chr3_105996853     AKia    G    A        0      0        2 
   3 chr3_105996853     AOna    G    A        0      0        2 
   3 chr3_105996853     ASom    G    A        0      0        2 
   3 chr3_105996853     HCab    G    A        1      2        2 
   3 chr3_105996853     HPrz    G    A        1      2        2 
   3 chr3_105996853     ZBoe    G    A        0      0        2 
   3 chr3_105996853     ZGre    G    A        0      0        2 
   3 chr3_105996853     ZHar    G    A        0      0        2 
   3 chr3_105996853   Sample    G    A        1      2        2 
   3 chr3_105997020     AAsi    A    G        0      0        2 
   3 chr3_105997020     AKia    A    G        0      0        2 
   3 chr3_105997020     AOna    A    G        0      0        2 
   3 chr3_105997020     ASom    A    G        0      0        2 
   3 chr3_105997020     HCab    A    G        1      2        2 
   3 chr3_105997020     HPrz    A    G        1      2        2 
   3 chr3_105997020     ZBoe    A    G        0      0        2 
   3 chr3_105997020     ZGre    A    G      0.5      1        2 
   3 chr3_105997020     ZHar    A    G        0      0        2 
   3 chr3_105997020   Sample    A    G        1      2        2 
   3 chr3_106010688     AAsi    T    C        0      0        2 
   3 chr3_106010688     AKia    T    C        0      0        2 
   3 chr3_106010688     AOna    T    C        0      0        2 
   3 chr3_106010688     ASom    T    C        0      0        2 
   3 chr3_106010688     HCab    T    C        0      0        2 
   3 chr3_106010688     HPrz    T    C      0.5      1        2 
   3 chr3_106010688     ZBoe    T    C        0      0        2 
   3 chr3_106010688     ZGre    T    C        0      0        2 
   3 chr3_106010688     ZHar    T    C        0      0        2 
   3 chr3_106010688   Sample    T    C        0      0        2 
   3 chr3_106049217     AAsi    T    G        0      0        2 
   3 chr3_106049217     AKia    T    G        0      0        2 
   3 chr3_106049217     AOna    T    G        0      0        2 
   3 chr3_106049217     ASom    T    G        0      0        2 
   3 chr3_106049217     HCab    T    G        1      2        2 
   3 chr3_106049217     HPrz    T    G        1      2        2 
   3 chr3_106049217     ZBoe    T    G        0      0        2 
   3 chr3_106049217     ZGre    T    G        0      0        2 
   3 chr3_106049217     ZHar    T    G        0      0        2 
   3 chr3_106049217   Sample    T    G        1      2        2 
   3 chr3_106050407     AAsi    C    G        0      0        2 
   3 chr3_106050407     AKia    C    G        0      0        2 
   3 chr3_106050407     AOna    C    G        0      0        2 
   3 chr3_106050407     ASom    C    G        0      0        2 
   3 chr3_106050407     HCab    C    G        0      0        2 
   3 chr3_106050407     HPrz    C    G        0      0        2 
   3 chr3_106050407     ZBoe    C    G        0      0        2 
   3 chr3_106050407     ZGre    C    G        0      0        2 
   3 chr3_106050407     ZHar    C    G        1      2        2 
   3 chr3_106050407   Sample    C    G        0      0        2 
   3 chr3_106053978     AAsi    A    G        0      0        2 
   3 chr3_106053978     AKia    A    G        0      0        2 
   3 chr3_106053978     AOna    A    G        0      0        2 
   3 chr3_106053978     ASom    A    G      0.5      1        2 
   3 chr3_106053978     HCab    A    G        0      0        2 
   3 chr3_106053978     HPrz    A    G        0      0        2 
   3 chr3_106053978     ZBoe    A    G        0      0        2 
   3 chr3_106053978     ZGre    A    G        0      0        2 
   3 chr3_106053978     ZHar    A    G        0      0        2 
   3 chr3_106053978   Sample    A    G        0      0        2 
   3 chr3_106054182     AAsi    T    C      0.5      1        2 
   3 chr3_106054182     AKia    T    C        0      0        2 
   3 chr3_106054182     AOna    T    C        0      0        2 
   3 chr3_106054182     ASom    T    C      0.5      1        2 
   3 chr3_106054182     HCab    T    C        0      0        2 
   3 chr3_106054182     HPrz    T    C        0      0        2 
   3 chr3_106054182     ZBoe    T    C        0      0        2 
   3 chr3_106054182     ZGre    T    C        0      0        2 
   3 chr3_106054182     ZHar    T    C        0      0        2 
   3 chr3_106054182   Sample    T    C        0      0        2 
   3 chr3_106058097     AAsi    C    T        0      0        2 
   3 chr3_106058097     AKia    C    T        0      0        2 
   3 chr3_106058097     AOna    C    T        0      0        2 
   3 chr3_106058097     ASom    C    T        0      0        2 
   3 chr3_106058097     HCab    C    T        1      2        2 
   3 chr3_106058097     HPrz    C    T        1      2        2 
   3 chr3_106058097     ZBoe    C    T        0      0        2 
   3 chr3_106058097     ZGre    C    T        0      0        2 
   3 chr3_106058097     ZHar    C    T        0      0        2 
   3 chr3_106058097   Sample    C    T        1      2        2 
   3 chr3_106060578     AAsi    A    G        0      0        2 
   3 chr3_106060578     AKia    A    G        0      0        2 
   3 chr3_106060578     AOna    A    G        0      0        2 
   3 chr3_106060578     ASom    A    G        0      0        2 
   3 chr3_106060578     HCab    A    G        0      0        2 
   3 chr3_106060578     HPrz    A    G        0      0        2 
   3 chr3_106060578     ZBoe    A    G      0.5      1        2 
   3 chr3_106060578     ZGre    A    G        0      0        2 
   3 chr3_106060578     ZHar    A    G        0      0        2 
   3 chr3_106060578   Sample    A    G        0      0        2 
   3 chr3_106060737     AAsi    T    G        0      0        2 
   3 chr3_106060737     AKia    T    G        0      0        2 
   3 chr3_106060737     AOna    T    G        0      0        2 
   3 chr3_106060737     ASom    T    G        0      0        2 
   3 chr3_106060737     HCab    T    G        1      2        2 
   3 chr3_106060737     HPrz    T    G        1      2        2 
   3 chr3_106060737     ZBoe    T    G        0      0        2 
   3 chr3_106060737     ZGre    T    G        0      0        2 
   3 chr3_106060737     ZHar    T    G        0      0        2 
   3 chr3_106060737   Sample    T    G        1      2        2 
   3 chr3_106076452     AAsi    T    C      0.5      1        2 
   3 chr3_106076452     AKia    T    C        0      0        2 
   3 chr3_106076452     AOna    T    C        0      0        2 
   3 chr3_106076452     ASom    T    C        0      0        2 
   3 chr3_106076452     HCab    T    C        0      0        2 
   3 chr3_106076452     HPrz    T    C        0      0        2 
   3 chr3_106076452     ZBoe    T    C        0      0        2 
   3 chr3_106076452     ZGre    T    C        0      0        2 
   3 chr3_106076452     ZHar    T    C        0      0        2 
   3 chr3_106076452   Sample    T    C        1      2        2 
   3 chr3_106078365     AAsi    G    A        0      0        2 
   3 chr3_106078365     AKia    G    A        0      0        2 
   3 chr3_106078365     AOna    G    A        0      0        2 
   3 chr3_106078365     ASom    G    A        0      0        2 
   3 chr3_106078365     HCab    G    A        0      0        2 
   3 chr3_106078365     HPrz    G    A        0      0        2 
   3 chr3_106078365     ZBoe    G    A      0.5      1        2 
   3 chr3_106078365     ZGre    G    A        0      0        2 
   3 chr3_106078365     ZHar    G    A        0      0        2 
   3 chr3_106078365   Sample    G    A        0      0        2 
   3 chr3_106089248     AAsi    G    A        0      0        2 
   3 chr3_106089248     AKia    G    A        0      0        2 
   3 chr3_106089248     AOna    G    A        0      0        2 
   3 chr3_106089248     ASom    G    A        0      0        2 
   3 chr3_106089248     HCab    G    A        1      2        2 
   3 chr3_106089248     HPrz    G    A        1      2        2 
   3 chr3_106089248     ZBoe    G    A        0      0        2 
   3 chr3_106089248     ZGre    G    A        0      0        2 
   3 chr3_106089248     ZHar    G    A        0      0        2 
   3 chr3_106089248   Sample    G    A        1      2        2 
   3 chr3_106097254     AAsi    G    C        0      0        2 
   3 chr3_106097254     AKia    G    C        0      0        2 
   3 chr3_106097254     AOna    G    C        0      0        2 
   3 chr3_106097254     ASom    G    C        0      0        2 
   3 chr3_106097254     HCab    G    C        1      2        2 
   3 chr3_106097254     HPrz    G    C        1      2        2 
   3 chr3_106097254     ZBoe    G    C        0      0        2 
   3 chr3_106097254     ZGre    G    C        0      0        2 
   3 chr3_106097254     ZHar    G    C        0      0        2 
   3 chr3_106097254   Sample    G    C        1      2        2 
   3 chr3_106104156     AAsi    A    G        0      0        2 
   3 chr3_106104156     AKia    A    G        0      0        2 
   3 chr3_106104156     AOna    A    G        0      0        2 
   3 chr3_106104156     ASom    A    G        0      0        2 
   3 chr3_106104156     HCab    A    G        0      0        2 
   3 chr3_106104156     HPrz    A    G        0      0        2 
   3 chr3_106104156     ZBoe    A    G        0      0        2 
   3 chr3_106104156     ZGre    A    G      0.5      1        2 
   3 chr3_106104156     ZHar    A    G        0      0        2 
   3 chr3_106104156   Sample    A    G        0      0        2 
   3 chr3_106107627     AAsi    T    G        0      0        2 
   3 chr3_106107627     AKia    T    G        0      0        2 
   3 chr3_106107627     AOna    T    G        0      0        2 
   3 chr3_106107627     ASom    T    G        0      0        2 
   3 chr3_106107627     HCab    T    G        0      0        2 
   3 chr3_106107627     HPrz    T    G      0.5      1        2 
   3 chr3_106107627     ZBoe    T    G        0      0        2 
   3 chr3_106107627     ZGre    T    G        0      0        2 
   3 chr3_106107627     ZHar    T    G        0      0        2 
   3 chr3_106107627   Sample    T    G        1      2        2 
   3 chr3_106117279     AAsi    T    C        0      0        2 
   3 chr3_106117279     AKia    T    C        0      0        2 
   3 chr3_106117279     AOna    T    C        0      0        2 
   3 chr3_106117279     ASom    T    C        0      0        2 
   3 chr3_106117279     HCab    T    C        0      0        2 
   3 chr3_106117279     HPrz    T    C        0      0        2 
   3 chr3_106117279     ZBoe    T    C      0.5      1        2 
   3 chr3_106117279     ZGre    T    C        0      0        2 
   3 chr3_106117279     ZHar    T    C        0      0        2 
   3 chr3_106117279   Sample    T    C        0      0        2 
   3 chr3_106122283     AAsi    G    A      0.5      1        2 
   3 chr3_106122283     AKia    G    A        0      0        2 
   3 chr3_106122283     AOna    G    A        0      0        2 
   3 chr3_106122283     ASom    G    A        0      0        2 
   3 chr3_106122283     HCab    G    A        0      0        2 
   3 chr3_106122283     HPrz    G    A        0      0        2 
   3 chr3_106122283     ZBoe    G    A        0      0        2 
   3 chr3_106122283     ZGre    G    A        0      0        2 
   3 chr3_106122283     ZHar    G    A        0      0        2 
   3 chr3_106122283   Sample    G    A        0      0        2 
   3 chr3_106122820     AAsi    C    T        0      0        2 
   3 chr3_106122820     AKia    C    T        0      0        2 
   3 chr3_106122820     AOna    C    T        0      0        2 
   3 chr3_106122820     ASom    C    T        0      0        2 
   3 chr3_106122820     HCab    C    T        0      0        2 
   3 chr3_106122820     HPrz    C    T        0      0        2 
   3 chr3_106122820     ZBoe    C    T        1      2        2 
   3 chr3_106122820     ZGre    C    T        0      0        2 
   3 chr3_106122820     ZHar    C    T        0      0        2 
   3 chr3_106122820   Sample    C    T        0      0        2 
   3 chr3_106123987     AAsi    T    C        0      0        2 
   3 chr3_106123987     AKia    T    C        0      0        2 
   3 chr3_106123987     AOna    T    C      0.5      1        2 
   3 chr3_106123987     ASom    T    C        0      0        2 
   3 chr3_106123987     HCab    T    C        0      0        2 
   3 chr3_106123987     HPrz    T    C        0      0        2 
   3 chr3_106123987     ZBoe    T    C        0      0        2 
   3 chr3_106123987     ZGre    T    C        0      0        2 
   3 chr3_106123987     ZHar    T    C        0      0        2 
   3 chr3_106123987   Sample    T    C        0      0        2 
   3 chr3_106129629     AAsi    A    T        0      0        2 
   3 chr3_106129629     AKia    A    T        0      0        2 
   3 chr3_106129629     AOna    A    T      0.5      1        2 
   3 chr3_106129629     ASom    A    T        0      0        2 
   3 chr3_106129629     HCab    A    T        0      0        2 
   3 chr3_106129629     HPrz    A    T        0      0        2 
   3 chr3_106129629     ZBoe    A    T        0      0        2 
   3 chr3_106129629     ZGre    A    T        0      0        2 
   3 chr3_106129629     ZHar    A    T        0      0        2 
   3 chr3_106129629   Sample    A    T        0      0        2 
   3 chr3_106131615     AAsi    A    G        0      0        2 
   3 chr3_106131615     AKia    A    G        0      0        2 
   3 chr3_106131615     AOna    A    G        0      0        2 
   3 chr3_106131615     ASom    A    G        0      0        2 
   3 chr3_106131615     HCab    A    G        0      0        2 
   3 chr3_106131615     HPrz    A    G        0      0        2 
   3 chr3_106131615     ZBoe    A    G      0.5      1        2 
   3 chr3_106131615     ZGre    A    G        0      0        2 
   3 chr3_106131615     ZHar    A    G        0      0        2 
   3 chr3_106131615   Sample    A    G        0      0        2 
   3 chr3_106136519     AAsi    C    T        0      0        2 
   3 chr3_106136519     AKia    C    T        0      0        2 
   3 chr3_106136519     AOna    C    T        0      0        2 
   3 chr3_106136519     ASom    C    T      0.5      1        2 
   3 chr3_106136519     HCab    C    T        0      0        2 
   3 chr3_106136519     HPrz    C    T        0      0        2 
   3 chr3_106136519     ZBoe    C    T        0      0        2 
   3 chr3_106136519     ZGre    C    T        0      0        2 
   3 chr3_106136519     ZHar    C    T        0      0        2 
   3 chr3_106136519   Sample    C    T        0      0        2 
   3 chr3_106137082     AAsi    C    A        0      0        2 
   3 chr3_106137082     AKia    C    A        0      0        2 
   3 chr3_106137082     AOna    C    A        0      0        2 
   3 chr3_106137082     ASom    C    A        0      0        2 
   3 chr3_106137082     HCab    C    A        0      0        2 
   3 chr3_106137082     HPrz    C    A        0      0        2 
   3 chr3_106137082     ZBoe    C    A        0      0        2 
   3 chr3_106137082     ZGre    C    A        0      0        2 
   3 chr3_106137082     ZHar    C    A        1      2        2 
   3 chr3_106137082   Sample    C    A        0      0        2 
   3 chr3_106139925     AAsi    C    T        0      0        2 
   3 chr3_106139925     AKia    C    T        0      0        2 
   3 chr3_106139925     AOna    C    T        0      0        2 
   3 chr3_106139925     ASom    C    T        0      0        2 
   3 chr3_106139925     HCab    C    T        0      0        2 
   3 chr3_106139925     HPrz    C    T      0.5      1        2 
   3 chr3_106139925     ZBoe    C    T        0      0        2 
   3 chr3_106139925     ZGre    C    T        0      0        2 
   3 chr3_106139925     ZHar    C    T        0      0        2 
   3 chr3_106139925   Sample    C    T        0      0        2 
   3 chr3_106159351     AAsi    T    C        0      0        2 
   3 chr3_106159351     AKia    T    C        0      0        2 
   3 chr3_106159351     AOna    T    C      0.5      1        2 
   3 chr3_106159351     ASom    T    C        0      0        2 
   3 chr3_106159351     HCab    T    C        0      0        2 
   3 chr3_106159351     HPrz    T    C        0      0        2 
   3 chr3_106159351     ZBoe    T    C        0      0        2 
   3 chr3_106159351     ZGre    T    C        0      0        2 
   3 chr3_106159351     ZHar    T    C        0      0        2 
   3 chr3_106159351   Sample    T    C        0      0        2 
   3 chr3_106161551     AAsi    C    T        0      0        2 
   3 chr3_106161551     AKia    C    T        0      0        2 
   3 chr3_106161551     AOna    C    T        0      0        2 
   3 chr3_106161551     ASom    C    T        0      0        2 
   3 chr3_106161551     HCab    C    T        1      2        2 
   3 chr3_106161551     HPrz    C    T        1      2        2 
   3 chr3_106161551     ZBoe    C    T        0      0        2 
   3 chr3_106161551     ZGre    C    T        0      0        2 
   3 chr3_106161551     ZHar    C    T        0      0        2 
   3 chr3_106161551   Sample    C    T        1      2        2 
   3 chr3_106169762     AAsi    T    C        0      0        2 
   3 chr3_106169762     AKia    T    C        0      0        2 
   3 chr3_106169762     AOna    T    C        0      0        2 
   3 chr3_106169762     ASom    T    C        0      0        2 
   3 chr3_106169762     HCab    T    C        0      0        2 
   3 chr3_106169762     HPrz    T    C        0      0        2 
   3 chr3_106169762     ZBoe    T    C        1      2        2 
   3 chr3_106169762     ZGre    T    C        1      2        2 
   3 chr3_106169762     ZHar    T    C        1      2        2 
   3 chr3_106169762   Sample    T    C        0      0        2 
   3 chr3_106173154     AAsi    G    T        1      2        2 
   3 chr3_106173154     AKia    G    T        0      0        2 
   3 chr3_106173154     AOna    G    T        0      0        2 
   3 chr3_106173154     ASom    G    T      0.5      1        2 
   3 chr3_106173154     HCab    G    T        0      0        2 
   3 chr3_106173154     HPrz    G    T        0      0        2 
   3 chr3_106173154     ZBoe    G    T        0      0        2 
   3 chr3_106173154     ZGre    G    T        0      0        2 
   3 chr3_106173154     ZHar    G    T        0      0        2 
   3 chr3_106173154   Sample    G    T        0      0        2 
   3 chr3_106173430     AAsi    A    G        0      0        2 
   3 chr3_106173430     AKia    A    G        0      0        2 
   3 chr3_106173430     AOna    A    G        0      0        2 
   3 chr3_106173430     ASom    A    G        0      0        2 
   3 chr3_106173430     HCab    A    G        1      2        2 
   3 chr3_106173430     HPrz    A    G        1      2        2 
   3 chr3_106173430     ZBoe    A    G        0      0        2 
   3 chr3_106173430     ZGre    A    G        0      0        2 
   3 chr3_106173430     ZHar    A    G        0      0        2 
   3 chr3_106173430   Sample    A    G        1      2        2 
   3 chr3_106179602     AAsi    T    C        0      0        2 
   3 chr3_106179602     AKia    T    C        0      0        2 
   3 chr3_106179602     AOna    T    C        0      0        2 
   3 chr3_106179602     ASom    T    C        0      0        2 
   3 chr3_106179602     HCab    T    C      0.5      1        2 
   3 chr3_106179602     HPrz    T    C      0.5      1        2 
   3 chr3_106179602     ZBoe    T    C        0      0        2 
   3 chr3_106179602     ZGre    T    C        0      0        2 
   3 chr3_106179602     ZHar    T    C        0      0        2 
   3 chr3_106179602   Sample    T    C        1      2        2 
   3 chr3_106180564     AAsi    T    A        0      0        2 
   3 chr3_106180564     AKia    T    A        0      0        2 
   3 chr3_106180564     AOna    T    A        0      0        2 
   3 chr3_106180564     ASom    T    A        0      0        2 
   3 chr3_106180564     HCab    T    A        1      2        2 
   3 chr3_106180564     HPrz    T    A        1      2        2 
   3 chr3_106180564     ZBoe    T    A        0      0        2 
   3 chr3_106180564     ZGre    T    A        0      0        2 
   3 chr3_106180564     ZHar    T    A        0      0        2 
   3 chr3_106180564   Sample    T    A        1      2        2 
   3 chr3_106182349     AAsi    T    A        0      0        2 
   3 chr3_106182349     AKia    T    A        0      0        2 
   3 chr3_106182349     AOna    T    A        0      0        2 
   3 chr3_106182349     ASom    T    A        0      0        2 
   3 chr3_106182349     HCab    T    A      0.5      1        2 
   3 chr3_106182349     HPrz    T    A      0.5      1        2 
   3 chr3_106182349     ZBoe    T    A        0      0        2 
   3 chr3_106182349     ZGre    T    A        0      0        2 
   3 chr3_106182349     ZHar    T    A        0      0        2 
   3 chr3_106182349   Sample    T    A        1      2        2 
   3 chr3_106186378     AAsi    T    C        0      0        2 
   3 chr3_106186378     AKia    T    C        0      0        2 
   3 chr3_106186378     AOna    T    C        0      0        2 
   3 chr3_106186378     ASom    T    C        0      0        2 
   3 chr3_106186378     HCab    T    C        1      2        2 
   3 chr3_106186378     HPrz    T    C        1      2        2 
   3 chr3_106186378     ZBoe    T    C        0      0        2 
   3 chr3_106186378     ZGre    T    C        0      0        2 
   3 chr3_106186378     ZHar    T    C        0      0        2 
   3 chr3_106186378   Sample    T    C        1      2        2 
   3 chr3_106187171     AAsi    C    T        0      0        2 
   3 chr3_106187171     AKia    C    T        0      0        2 
   3 chr3_106187171     AOna    C    T        0      0        2 
   3 chr3_106187171     ASom    C    T        0      0        2 
   3 chr3_106187171     HCab    C    T        1      2        2 
   3 chr3_106187171     HPrz    C    T        1      2        2 
   3 chr3_106187171     ZBoe    C    T        0      0        2 
   3 chr3_106187171     ZGre    C    T        0      0        2 
   3 chr3_106187171     ZHar    C    T        0      0        2 
   3 chr3_106187171   Sample    C    T        1      2        2 
   3 chr3_106191411     AAsi    G    C        0      0        2 
   3 chr3_106191411     AKia    G    C        0      0        2 
   3 chr3_106191411     AOna    G    C        0      0        2 
   3 chr3_106191411     ASom    G    C        0      0        2 
   3 chr3_106191411     HCab    G    C        0      0        2 
   3 chr3_106191411     HPrz    G    C      0.5      1        2 
   3 chr3_106191411     ZBoe    G    C        0      0        2 
   3 chr3_106191411     ZGre    G    C        0      0        2 
   3 chr3_106191411     ZHar    G    C        0      0        2 
   3 chr3_106191411   Sample    G    C        0      0        2 
   3 chr3_106193431     AAsi    C    T        0      0        2 
   3 chr3_106193431     AKia    C    T        0      0        2 
   3 chr3_106193431     AOna    C    T        0      0        2 
   3 chr3_106193431     ASom    C    T        0      0        2 
   3 chr3_106193431     HCab    C    T        0      0        2 
   3 chr3_106193431     HPrz    C    T        0      0        2 
   3 chr3_106193431     ZBoe    C    T        1      2        2 
   3 chr3_106193431     ZGre    C    T        0      0        2 
   3 chr3_106193431     ZHar    C    T        0      0        2 
   3 chr3_106193431   Sample    C    T        0      0        2 
   3 chr3_106196008     AAsi    C    T        0      0        2 
   3 chr3_106196008     AKia    C    T        0      0        2 
   3 chr3_106196008     AOna    C    T        0      0        2 
   3 chr3_106196008     ASom    C    T        0      0        2 
   3 chr3_106196008     HCab    C    T        1      2        2 
   3 chr3_106196008     HPrz    C    T        1      2        2 
   3 chr3_106196008     ZBoe    C    T        0      0        2 
   3 chr3_106196008     ZGre    C    T        0      0        2 
   3 chr3_106196008     ZHar    C    T        0      0        2 
   3 chr3_106196008   Sample    C    T        1      2        2 
   3 chr3_106197096     AAsi    T    C        0      0        2 
   3 chr3_106197096     AKia    T    C        0      0        2 
   3 chr3_106197096     AOna    T    C        0      0        2 
   3 chr3_106197096     ASom    T    C        0      0        2 
   3 chr3_106197096     HCab    T    C        0      0        2 
   3 chr3_106197096     HPrz    T    C        0      0        2 
   3 chr3_106197096     ZBoe    T    C        0      0        2 
   3 chr3_106197096     ZGre    T    C        1      2        2 
   3 chr3_106197096     ZHar    T    C        0      0        2 
   3 chr3_106197096   Sample    T    C        0      0        2 
   3 chr3_106199410     AAsi    C    G        0      0        2 
   3 chr3_106199410     AKia    C    G        0      0        2 
   3 chr3_106199410     AOna    C    G        0      0        2 
   3 chr3_106199410     ASom    C    G        0      0        2 
   3 chr3_106199410     HCab    C    G        1      2        2 
   3 chr3_106199410     HPrz    C    G        1      2        2 
   3 chr3_106199410     ZBoe    C    G        0      0        2 
   3 chr3_106199410     ZGre    C    G        0      0        2 
   3 chr3_106199410     ZHar    C    G        0      0        2 
   3 chr3_106199410   Sample    C    G        1      2        2 
   3 chr3_106200995     AAsi    T    C        1      2        2 
   3 chr3_106200995     AKia    T    C        0      0        2 
   3 chr3_106200995     AOna    T    C        0      0        2 
   3 chr3_106200995     ASom    T    C        1      2        2 
   3 chr3_106200995     HCab    T    C        0      0        2 
   3 chr3_106200995     HPrz    T    C        0      0        2 
   3 chr3_106200995     ZBoe    T    C        0      0        2 
   3 chr3_106200995     ZGre    T    C        0      0        2 
   3 chr3_106200995     ZHar    T    C        0      0        2 
   3 chr3_106200995   Sample    T    C        0      0        2 
   3 chr3_106209823     AAsi    T    C        1      2        2 
   3 chr3_106209823     AKia    T    C        0      0        2 
   3 chr3_106209823     AOna    T    C        0      0        2 
   3 chr3_106209823     ASom    T    C        0      0        2 
   3 chr3_106209823     HCab    T    C        0      0        2 
   3 chr3_106209823     HPrz    T    C        0      0        2 
   3 chr3_106209823     ZBoe    T    C        0      0        2 
   3 chr3_106209823     ZGre    T    C        0      0        2 
   3 chr3_106209823     ZHar    T    C        0      0        2 
   3 chr3_106209823   Sample    T    C        0      0        2 
   3 chr3_106211712     AAsi    T    C        0      0        2 
   3 chr3_106211712     AKia    T    C        0      0        2 
   3 chr3_106211712     AOna    T    C        0      0        2 
   3 chr3_106211712     ASom    T    C        0      0        2 
   3 chr3_106211712     HCab    T    C        0      0        2 
   3 chr3_106211712     HPrz    T    C        0      0        2 
   3 chr3_106211712     ZBoe    T    C        0      0        2 
   3 chr3_106211712     ZGre    T    C        0      0        2 
   3 chr3_106211712     ZHar    T    C      0.5      1        2 
   3 chr3_106211712   Sample    T    C        0      0        2 
   3 chr3_106211970     AAsi    T    C        1      2        2 
   3 chr3_106211970     AKia    T    C        0      0        2 
   3 chr3_106211970     AOna    T    C        0      0        2 
   3 chr3_106211970     ASom    T    C        1      2        2 
   3 chr3_106211970     HCab    T    C        0      0        2 
   3 chr3_106211970     HPrz    T    C        0      0        2 
   3 chr3_106211970     ZBoe    T    C        0      0        2 
   3 chr3_106211970     ZGre    T    C        0      0        2 
   3 chr3_106211970     ZHar    T    C        0      0        2 
   3 chr3_106211970   Sample    T    C        0      0        2 
   3 chr3_106216731     AAsi    C    T        1      2        2 
   3 chr3_106216731     AKia    C    T        0      0        2 
   3 chr3_106216731     AOna    C    T        0      0        2 
   3 chr3_106216731     ASom    C    T        1      2        2 
   3 chr3_106216731     HCab    C    T        0      0        2 
   3 chr3_106216731     HPrz    C    T        0      0        2 
   3 chr3_106216731     ZBoe    C    T        0      0        2 
   3 chr3_106216731     ZGre    C    T        0      0        2 
   3 chr3_106216731     ZHar    C    T        0      0        2 
   3 chr3_106216731   Sample    C    T        0      0        2 
   3 chr3_106222510     AAsi    T    C        0      0        2 
   3 chr3_106222510     AKia    T    C        0      0        2 
   3 chr3_106222510     AOna    T    C        0      0        2 
   3 chr3_106222510     ASom    T    C        0      0        2 
   3 chr3_106222510     HCab    T    C        1      2        2 
   3 chr3_106222510     HPrz    T    C        1      2        2 
   3 chr3_106222510     ZBoe    T    C        0      0        2 
   3 chr3_106222510     ZGre    T    C        0      0        2 
   3 chr3_106222510     ZHar    T    C        0      0        2 
   3 chr3_106222510   Sample    T    C        1      2        2 
   3 chr3_106227128     AAsi    A    G        0      0        2 
   3 chr3_106227128     AKia    A    G        0      0        2 
   3 chr3_106227128     AOna    A    G        0      0        2 
   3 chr3_106227128     ASom    A    G        0      0        2 
   3 chr3_106227128     HCab    A    G        1      2        2 
   3 chr3_106227128     HPrz    A    G        1      2        2 
   3 chr3_106227128     ZBoe    A    G        0      0        2 
   3 chr3_106227128     ZGre    A    G        0      0        2 
   3 chr3_106227128     ZHar    A    G        0      0        2 
   3 chr3_106227128   Sample    A    G        1      2        2 
   3 chr3_106229827     AAsi    G    C        0      0        2 
   3 chr3_106229827     AKia    G    C        1      2        2 
   3 chr3_106229827     AOna    G    C      0.5      1        2 
   3 chr3_106229827     ASom    G    C        0      0        2 
   3 chr3_106229827     HCab    G    C        0      0        2 
   3 chr3_106229827     HPrz    G    C        0      0        2 
   3 chr3_106229827     ZBoe    G    C        0      0        2 
   3 chr3_106229827     ZGre    G    C        0      0        2 
   3 chr3_106229827     ZHar    G    C        0      0        2 
   3 chr3_106229827   Sample    G    C        0      0        2 
   3 chr3_106234417     AAsi    T    C        0      0        2 
   3 chr3_106234417     AKia    T    C        0      0        2 
   3 chr3_106234417     AOna    T    C        0      0        2 
   3 chr3_106234417     ASom    T    C        0      0        2 
   3 chr3_106234417     HCab    T    C        0      0        2 
   3 chr3_106234417     HPrz    T    C        0      0        2 
   3 chr3_106234417     ZBoe    T    C      0.5      1        2 
   3 chr3_106234417     ZGre    T    C        0      0        2 
   3 chr3_106234417     ZHar    T    C        0      0        2 
   3 chr3_106234417   Sample    T    C        0      0        2 
   3 chr3_106234946     AAsi    T    G        0      0        2 
   3 chr3_106234946     AKia    T    G        0      0        2 
   3 chr3_106234946     AOna    T    G        0      0        2 
   3 chr3_106234946     ASom    T    G        0      0        2 
   3 chr3_106234946     HCab    T    G        0      0        2 
   3 chr3_106234946     HPrz    T    G        0      0        2 
   3 chr3_106234946     ZBoe    T    G        0      0        2 
   3 chr3_106234946     ZGre    T    G        0      0        2 
   3 chr3_106234946     ZHar    T    G        1      2        2 
   3 chr3_106234946   Sample    T    G        0      0        2 
   3 chr3_106237184     AAsi    G    A        1      2        2 
   3 chr3_106237184     AKia    G    A        1      2        2 
   3 chr3_106237184     AOna    G    A        0      0        2 
   3 chr3_106237184     ASom    G    A        1      2        2 
   3 chr3_106237184     HCab    G    A        0      0        2 
   3 chr3_106237184     HPrz    G    A        0      0        2 
   3 chr3_106237184     ZBoe    G    A        0      0        2 
   3 chr3_106237184     ZGre    G    A        0      0        2 
   3 chr3_106237184     ZHar    G    A        0      0        2 
   3 chr3_106237184   Sample    G    A        0      0        2 
   3 chr3_106244941     AAsi    C    T        0      0        2 
   3 chr3_106244941     AKia    C    T        0      0        2 
   3 chr3_106244941     AOna    C    T        1      2        2 
   3 chr3_106244941     ASom    C    T        0      0        2 
   3 chr3_106244941     HCab    C    T        0      0        2 
   3 chr3_106244941     HPrz    C    T        0      0        2 
   3 chr3_106244941     ZBoe    C    T        1      2        2 
   3 chr3_106244941     ZGre    C    T        1      2        2 
   3 chr3_106244941     ZHar    C    T        1      2        2 
   3 chr3_106244941   Sample    C    T        0      0        2 
   3 chr3_106246507     AAsi    G    C      0.5      1        2 
   3 chr3_106246507     AKia    G    C        0      0        2 
   3 chr3_106246507     AOna    G    C        0      0        2 
   3 chr3_106246507     ASom    G    C        0      0        2 
   3 chr3_106246507     HCab    G    C        0      0        2 
   3 chr3_106246507     HPrz    G    C        0      0        2 
   3 chr3_106246507     ZBoe    G    C        0      0        2 
   3 chr3_106246507     ZGre    G    C        0      0        2 
   3 chr3_106246507     ZHar    G    C        0      0        2 
   3 chr3_106246507   Sample    G    C        0      0        2 
   3 chr3_106246739     AAsi    G    C        0      0        2 
   3 chr3_106246739     AKia    G    C        0      0        2 
   3 chr3_106246739     AOna    G    C        0      0        2 
   3 chr3_106246739     ASom    G    C        0      0        2 
   3 chr3_106246739     HCab    G    C        1      2        2 
   3 chr3_106246739     HPrz    G    C        1      2        2 
   3 chr3_106246739     ZBoe    G    C        0      0        2 
   3 chr3_106246739     ZGre    G    C        0      0        2 
   3 chr3_106246739     ZHar    G    C        0      0        2 
   3 chr3_106246739   Sample    G    C        1      2        2 
   3 chr3_106248292     AAsi    T    C        1      2        2 
   3 chr3_106248292     AKia    T    C        0      0        2 
   3 chr3_106248292     AOna    T    C        0      0        2 
   3 chr3_106248292     ASom    T    C        1      2        2 
   3 chr3_106248292     HCab    T    C        0      0        2 
   3 chr3_106248292     HPrz    T    C        0      0        2 
   3 chr3_106248292     ZBoe    T    C      0.5      1        2 
   3 chr3_106248292     ZGre    T    C        0      0        2 
   3 chr3_106248292     ZHar    T    C        0      0        2 
   3 chr3_106248292   Sample    T    C        0      0        2 
   3 chr3_106248410     AAsi    A    G      0.5      1        2 
   3 chr3_106248410     AKia    A    G        0      0        2 
   3 chr3_106248410     AOna    A    G        0      0        2 
   3 chr3_106248410     ASom    A    G        0      0        2 
   3 chr3_106248410     HCab    A    G        0      0        2 
   3 chr3_106248410     HPrz    A    G        0      0        2 
   3 chr3_106248410     ZBoe    A    G        0      0        2 
   3 chr3_106248410     ZGre    A    G        0      0        2 
   3 chr3_106248410     ZHar    A    G        0      0        2 
   3 chr3_106248410   Sample    A    G        0      0        2 
   3 chr3_106249760     AAsi    T    C        0      0        2 
   3 chr3_106249760     AKia    T    C        0      0        2 
   3 chr3_106249760     AOna    T    C        0      0        2 
   3 chr3_106249760     ASom    T    C        0      0        2 
   3 chr3_106249760     HCab    T    C        0      0        2 
   3 chr3_106249760     HPrz    T    C        0      0        2 
   3 chr3_106249760     ZBoe    T    C      0.5      1        2 
   3 chr3_106249760     ZGre    T    C        0      0        2 
   3 chr3_106249760     ZHar    T    C        0      0        2 
   3 chr3_106249760   Sample    T    C        0      0        2 
   3 chr3_106255929     AAsi    G    C        0      0        2 
   3 chr3_106255929     AKia    G    C        0      0        2 
   3 chr3_106255929     AOna    G    C        0      0        2 
   3 chr3_106255929     ASom    G    C        0      0        2 
   3 chr3_106255929     HCab    G    C        0      0        2 
   3 chr3_106255929     HPrz    G    C        0      0        2 
   3 chr3_106255929     ZBoe    G    C        0      0        2 
   3 chr3_106255929     ZGre    G    C        0      0        2 
   3 chr3_106255929     ZHar    G    C        1      2        2 
   3 chr3_106255929   Sample    G    C        0      0        2 
   3 chr3_106262904     AAsi    C    G        1      2        2 
   3 chr3_106262904     AKia    C    G        1      2        2 
   3 chr3_106262904     AOna    C    G        1      2        2 
   3 chr3_106262904     ASom    C    G        1      2        2 
   3 chr3_106262904     HCab    C    G        0      0        2 
   3 chr3_106262904     HPrz    C    G        0      0        2 
   3 chr3_106262904     ZBoe    C    G        0      0        2 
   3 chr3_106262904     ZGre    C    G        0      0        2 
   3 chr3_106262904     ZHar    C    G        0      0        2 
   3 chr3_106262904   Sample    C    G        0      0        2 
   3 chr3_106268188     AAsi    C    T        0      0        2 
   3 chr3_106268188     AKia    C    T        0      0        2 
   3 chr3_106268188     AOna    C    T        0      0        2 
   3 chr3_106268188     ASom    C    T        0      0        2 
   3 chr3_106268188     HCab    C    T        0      0        2 
   3 chr3_106268188     HPrz    C    T        0      0        2 
   3 chr3_106268188     ZBoe    C    T        0      0        2 
   3 chr3_106268188     ZGre    C    T        0      0        2 
   3 chr3_106268188     ZHar    C    T      0.5      1        2 
   3 chr3_106268188   Sample    C    T        0      0        2 
   3 chr3_106278091     AAsi    T    G        0      0        2 
   3 chr3_106278091     AKia    T    G        1      2        2 
   3 chr3_106278091     AOna    T    G        0      0        2 
   3 chr3_106278091     ASom    T    G        0      0        2 
   3 chr3_106278091     HCab    T    G        0      0        2 
   3 chr3_106278091     HPrz    T    G        0      0        2 
   3 chr3_106278091     ZBoe    T    G        1      2        2 
   3 chr3_106278091     ZGre    T    G        1      2        2 
   3 chr3_106278091     ZHar    T    G        0      0        2 
   3 chr3_106278091   Sample    T    G        0      0        2 
   3 chr3_106282581     AAsi    T    A        0      0        2 
   3 chr3_106282581     AKia    T    A        0      0        2 
   3 chr3_106282581     AOna    T    A        0      0        2 
   3 chr3_106282581     ASom    T    A        0      0        2 
   3 chr3_106282581     HCab    T    A        1      2        2 
   3 chr3_106282581     HPrz    T    A        1      2        2 
   3 chr3_106282581     ZBoe    T    A        0      0        2 
   3 chr3_106282581     ZGre    T    A        0      0        2 
   3 chr3_106282581     ZHar    T    A        0      0        2 
   3 chr3_106282581   Sample    T    A        1      2        2 
   3 chr3_106283173     AAsi    A    G        0      0        2 
   3 chr3_106283173     AKia    A    G        0      0        2 
   3 chr3_106283173     AOna    A    G        0      0        2 
   3 chr3_106283173     ASom    A    G        0      0        2 
   3 chr3_106283173     HCab    A    G        0      0        2 
   3 chr3_106283173     HPrz    A    G        0      0        2 
   3 chr3_106283173     ZBoe    A    G      0.5      1        2 
   3 chr3_106283173     ZGre    A    G        0      0        2 
   3 chr3_106283173     ZHar    A    G        0      0        2 
   3 chr3_106283173   Sample    A    G        0      0        2 
   3 chr3_106305041     AAsi    T    C        0      0        2 
   3 chr3_106305041     AKia    T    C        0      0        2 
   3 chr3_106305041     AOna    T    C        0      0        2 
   3 chr3_106305041     ASom    T    C        0      0        2 
   3 chr3_106305041     HCab    T    C        0      0        2 
   3 chr3_106305041     HPrz    T    C        0      0        2 
   3 chr3_106305041     ZBoe    T    C        0      0        2 
   3 chr3_106305041     ZGre    T    C      0.5      1        2 
   3 chr3_106305041     ZHar    T    C        0      0        2 
   3 chr3_106305041   Sample    T    C        0      0        2 
   3 chr3_106307568     AAsi    C    T        0      0        2 
   3 chr3_106307568     AKia    C    T        0      0        2 
   3 chr3_106307568     AOna    C    T        0      0        2 
   3 chr3_106307568     ASom    C    T        0      0        2 
   3 chr3_106307568     HCab    C    T        1      2        2 
   3 chr3_106307568     HPrz    C    T        1      2        2 
   3 chr3_106307568     ZBoe    C    T        0      0        2 
   3 chr3_106307568     ZGre    C    T        0      0        2 
   3 chr3_106307568     ZHar    C    T        0      0        2 
   3 chr3_106307568   Sample    C    T        1      2        2 
   3 chr3_106310090     AAsi    T    A        0      0        2 
   3 chr3_106310090     AKia    T    A        0      0        2 
   3 chr3_106310090     AOna    T    A        0      0        2 
   3 chr3_106310090     ASom    T    A        0      0        2 
   3 chr3_106310090     HCab    T    A        0      0        2 
   3 chr3_106310090     HPrz    T    A        0      0        2 
   3 chr3_106310090     ZBoe    T    A        0      0        2 
   3 chr3_106310090     ZGre    T    A      0.5      1        2 
   3 chr3_106310090     ZHar    T    A        0      0        2 
   3 chr3_106310090   Sample    T    A        0      0        2 
   3 chr3_106317973     AAsi    T    C        0      0        2 
   3 chr3_106317973     AKia    T    C        0      0        2 
   3 chr3_106317973     AOna    T    C        0      0        2 
   3 chr3_106317973     ASom    T    C        0      0        2 
   3 chr3_106317973     HCab    T    C        0      0        2 
   3 chr3_106317973     HPrz    T    C        0      0        2 
   3 chr3_106317973     ZBoe    T    C        0      0        2 
   3 chr3_106317973     ZGre    T    C        0      0        2 
   3 chr3_106317973     ZHar    T    C        1      2        2 
   3 chr3_106317973   Sample    T    C        0      0        2 
   3 chr3_106318649     AAsi    C    T        0      0        2 
   3 chr3_106318649     AKia    C    T        0      0        2 
   3 chr3_106318649     AOna    C    T        0      0        2 
   3 chr3_106318649     ASom    C    T        0      0        2 
   3 chr3_106318649     HCab    C    T        1      2        2 
   3 chr3_106318649     HPrz    C    T        1      2        2 
   3 chr3_106318649     ZBoe    C    T        0      0        2 
   3 chr3_106318649     ZGre    C    T        0      0        2 
   3 chr3_106318649     ZHar    C    T        0      0        2 
   3 chr3_106318649   Sample    C    T        1      2        2 
   3 chr3_106321772     AAsi    T    C        0      0        2 
   3 chr3_106321772     AKia    T    C        0      0        2 
   3 chr3_106321772     AOna    T    C        0      0        2 
   3 chr3_106321772     ASom    T    C        0      0        2 
   3 chr3_106321772     HCab    T    C        1      2        2 
   3 chr3_106321772     HPrz    T    C        1      2        2 
   3 chr3_106321772     ZBoe    T    C        0      0        2 
   3 chr3_106321772     ZGre    T    C        0      0        2 
   3 chr3_106321772     ZHar    T    C        0      0        2 
   3 chr3_106321772   Sample    T    C        1      2        2 
   3 chr3_106322138     AAsi    C    A      0.5      1        2 
   3 chr3_106322138     AKia    C    A        0      0        2 
   3 chr3_106322138     AOna    C    A        0      0        2 
   3 chr3_106322138     ASom    C    A        0      0        2 
   3 chr3_106322138     HCab    C    A        0      0        2 
   3 chr3_106322138     HPrz    C    A        0      0        2 
   3 chr3_106322138     ZBoe    C    A        0      0        2 
   3 chr3_106322138     ZGre    C    A        0      0        2 
   3 chr3_106322138     ZHar    C    A        0      0        2 
   3 chr3_106322138   Sample    C    A        0      0        2 
   3 chr3_106322196     AAsi    C    G        0      0        2 
   3 chr3_106322196     AKia    C    G        0      0        2 
   3 chr3_106322196     AOna    C    G        0      0        2 
   3 chr3_106322196     ASom    C    G        0      0        2 
   3 chr3_106322196     HCab    C    G        0      0        2 
   3 chr3_106322196     HPrz    C    G        0      0        2 
   3 chr3_106322196     ZBoe    C    G        0      0        2 
   3 chr3_106322196     ZGre    C    G        0      0        2 
   3 chr3_106322196     ZHar    C    G      0.5      1        2 
   3 chr3_106322196   Sample    C    G        0      0        2 
   3 chr3_106322383     AAsi    C    T        0      0        2 
   3 chr3_106322383     AKia    C    T        0      0        2 
   3 chr3_106322383     AOna    C    T        0      0        2 
   3 chr3_106322383     ASom    C    T        0      0        2 
   3 chr3_106322383     HCab    C    T        0      0        2 
   3 chr3_106322383     HPrz    C    T        0      0        2 
   3 chr3_106322383     ZBoe    C    T      0.5      1        2 
   3 chr3_106322383     ZGre    C    T        0      0        2 
   3 chr3_106322383     ZHar    C    T        0      0        2 
   3 chr3_106322383   Sample    C    T        0      0        2 
   3 chr3_106324028     AAsi    G    T        0      0        2 
   3 chr3_106324028     AKia    G    T        0      0        2 
   3 chr3_106324028     AOna    G    T        0      0        2 
   3 chr3_106324028     ASom    G    T        0      0        2 
   3 chr3_106324028     HCab    G    T        1      2        2 
   3 chr3_106324028     HPrz    G    T        1      2        2 
   3 chr3_106324028     ZBoe    G    T        0      0        2 
   3 chr3_106324028     ZGre    G    T        0      0        2 
   3 chr3_106324028     ZHar    G    T        0      0        2 
   3 chr3_106324028   Sample    G    T        1      2        2 
   3 chr3_106324131     AAsi    T    C        0      0        2 
   3 chr3_106324131     AKia    T    C        0      0        2 
   3 chr3_106324131     AOna    T    C        0      0        2 
   3 chr3_106324131     ASom    T    C        0      0        2 
   3 chr3_106324131     HCab    T    C      0.5      1        2 
   3 chr3_106324131     HPrz    T    C      0.5      1        2 
   3 chr3_106324131     ZBoe    T    C        0      0        2 
   3 chr3_106324131     ZGre    T    C        0      0        2 
   3 chr3_106324131     ZHar    T    C        0      0        2 
   3 chr3_106324131   Sample    T    C        0      0        2 
   3 chr3_106324615     AAsi    T    C        0      0        2 
   3 chr3_106324615     AKia    T    C        0      0        2 
   3 chr3_106324615     AOna    T    C        0      0        2 
   3 chr3_106324615     ASom    T    C        0      0        2 
   3 chr3_106324615     HCab    T    C        1      2        2 
   3 chr3_106324615     HPrz    T    C        1      2        2 
   3 chr3_106324615     ZBoe    T    C        0      0        2 
   3 chr3_106324615     ZGre    T    C        0      0        2 
   3 chr3_106324615     ZHar    T    C        0      0        2 
   3 chr3_106324615   Sample    T    C        1      2        2 
   3 chr3_106328596     AAsi    T    A        0      0        2 
   3 chr3_106328596     AKia    T    A        0      0        2 
   3 chr3_106328596     AOna    T    A        0      0        2 
   3 chr3_106328596     ASom    T    A        0      0        2 
   3 chr3_106328596     HCab    T    A        0      0        2 
   3 chr3_106328596     HPrz    T    A        0      0        2 
   3 chr3_106328596     ZBoe    T    A        0      0        2 
   3 chr3_106328596     ZGre    T    A        0      0        2 
   3 chr3_106328596     ZHar    T    A      0.5      1        2 
   3 chr3_106328596   Sample    T    A        0      0        2 
   3 chr3_106329741     AAsi    T    A        0      0        2 
   3 chr3_106329741     AKia    T    A        0      0        2 
   3 chr3_106329741     AOna    T    A        0      0        2 
   3 chr3_106329741     ASom    T    A        0      0        2 
   3 chr3_106329741     HCab    T    A        1      2        2 
   3 chr3_106329741     HPrz    T    A        1      2        2 
   3 chr3_106329741     ZBoe    T    A        0      0        2 
   3 chr3_106329741     ZGre    T    A        0      0        2 
   3 chr3_106329741     ZHar    T    A        0      0        2 
   3 chr3_106329741   Sample    T    A        1      2        2 
   3 chr3_106333675     AAsi    G    A        0      0        2 
   3 chr3_106333675     AKia    G    A        0      0        2 
   3 chr3_106333675     AOna    G    A        0      0        2 
   3 chr3_106333675     ASom    G    A        0      0        2 
   3 chr3_106333675     HCab    G    A        1      2        2 
   3 chr3_106333675     HPrz    G    A        1      2        2 
   3 chr3_106333675     ZBoe    G    A        0      0        2 
   3 chr3_106333675     ZGre    G    A        0      0        2 
   3 chr3_106333675     ZHar    G    A        0      0        2 
   3 chr3_106333675   Sample    G    A        1      2        2 
   3 chr3_106339013     AAsi    A    G        0      0        2 
   3 chr3_106339013     AKia    A    G        0      0        2 
   3 chr3_106339013     AOna    A    G        0      0        2 
   3 chr3_106339013     ASom    A    G        0      0        2 
   3 chr3_106339013     HCab    A    G        0      0        2 
   3 chr3_106339013     HPrz    A    G        0      0        2 
   3 chr3_106339013     ZBoe    A    G        0      0        2 
   3 chr3_106339013     ZGre    A    G        0      0        2 
   3 chr3_106339013     ZHar    A    G        1      2        2 
   3 chr3_106339013   Sample    A    G        0      0        2 
   3 chr3_106352201     AAsi    A    G        0      0        2 
   3 chr3_106352201     AKia    A    G        0      0        2 
   3 chr3_106352201     AOna    A    G        0      0        2 
   3 chr3_106352201     ASom    A    G        0      0        2 
   3 chr3_106352201     HCab    A    G        1      2        2 
   3 chr3_106352201     HPrz    A    G        1      2        2 
   3 chr3_106352201     ZBoe    A    G        0      0        2 
   3 chr3_106352201     ZGre    A    G        0      0        2 
   3 chr3_106352201     ZHar    A    G        0      0        2 
   3 chr3_106352201   Sample    A    G        1      2        2 
   3 chr3_106355419     AAsi    G    A        0      0        2 
   3 chr3_106355419     AKia    G    A        0      0        2 
   3 chr3_106355419     AOna    G    A        0      0        2 
   3 chr3_106355419     ASom    G    A        0      0        2 
   3 chr3_106355419     HCab    G    A        0      0        2 
   3 chr3_106355419     HPrz    G    A        0      0        2 
   3 chr3_106355419     ZBoe    G    A        0      0        2 
   3 chr3_106355419     ZGre    G    A        0      0        2 
   3 chr3_106355419     ZHar    G    A        1      2        2 
   3 chr3_106355419   Sample    G    A        0      0        2 
   3 chr3_106362972     AAsi    T    C        0      0        2 
   3 chr3_106362972     AKia    T    C        1      2        2 
   3 chr3_106362972     AOna    T    C        1      2        2 
   3 chr3_106362972     ASom    T    C        0      0        2 
   3 chr3_106362972     HCab    T    C        0      0        2 
   3 chr3_106362972     HPrz    T    C        0      0        2 
   3 chr3_106362972     ZBoe    T    C        0      0        2 
   3 chr3_106362972     ZGre    T    C        0      0        2 
   3 chr3_106362972     ZHar    T    C        0      0        2 
   3 chr3_106362972   Sample    T    C        0      0        2 
   3 chr3_106364218     AAsi    C    T        0      0        2 
   3 chr3_106364218     AKia    C    T        0      0        2 
   3 chr3_106364218     AOna    C    T        0      0        2 
   3 chr3_106364218     ASom    C    T        0      0        2 
   3 chr3_106364218     HCab    C    T        0      0        2 
   3 chr3_106364218     HPrz    C    T        0      0        2 
   3 chr3_106364218     ZBoe    C    T        0      0        2 
   3 chr3_106364218     ZGre    C    T      0.5      1        2 
   3 chr3_106364218     ZHar    C    T        0      0        2 
   3 chr3_106364218   Sample    C    T        0      0        2 
   3 chr3_106368926     AAsi    T    A        0      0        2 
   3 chr3_106368926     AKia    T    A        1      2        2 
   3 chr3_106368926     AOna    T    A        1      2        2 
   3 chr3_106368926     ASom    T    A        0      0        2 
   3 chr3_106368926     HCab    T    A        0      0        2 
   3 chr3_106368926     HPrz    T    A        0      0        2 
   3 chr3_106368926     ZBoe    T    A        0      0        2 
   3 chr3_106368926     ZGre    T    A        0      0        2 
   3 chr3_106368926     ZHar    T    A        1      2        2 
   3 chr3_106368926   Sample    T    A        0      0        2 
   3 chr3_106370340     AAsi    G    T        0      0        2 
   3 chr3_106370340     AKia    G    T        0      0        2 
   3 chr3_106370340     AOna    G    T        0      0        2 
   3 chr3_106370340     ASom    G    T        0      0        2 
   3 chr3_106370340     HCab    G    T        1      2        2 
   3 chr3_106370340     HPrz    G    T        1      2        2 
   3 chr3_106370340     ZBoe    G    T        0      0        2 
   3 chr3_106370340     ZGre    G    T        0      0        2 
   3 chr3_106370340     ZHar    G    T        0      0        2 
   3 chr3_106370340   Sample    G    T        1      2        2 
   3 chr3_106372881     AAsi    G    A        0      0        2 
   3 chr3_106372881     AKia    G    A        0      0        2 
   3 chr3_106372881     AOna    G    A        1      2        2 
   3 chr3_106372881     ASom    G    A        0      0        2 
   3 chr3_106372881     HCab    G    A        0      0        2 
   3 chr3_106372881     HPrz    G    A        0      0        2 
   3 chr3_106372881     ZBoe    G    A        0      0        2 
   3 chr3_106372881     ZGre    G    A        0      0        2 
   3 chr3_106372881     ZHar    G    A        0      0        2 
   3 chr3_106372881   Sample    G    A        0      0        2 
   3 chr3_106374682     AAsi    G    T        0      0        2 
   3 chr3_106374682     AKia    G    T        0      0        2 
   3 chr3_106374682     AOna    G    T        0      0        2 
   3 chr3_106374682     ASom    G    T        0      0        2 
   3 chr3_106374682     HCab    G    T        1      2        2 
   3 chr3_106374682     HPrz    G    T        1      2        2 
   3 chr3_106374682     ZBoe    G    T        0      0        2 
   3 chr3_106374682     ZGre    G    T        0      0        2 
   3 chr3_106374682     ZHar    G    T        0      0        2 
   3 chr3_106374682   Sample    G    T        1      2        2 
   3 chr3_106375359     AAsi    T    C        0      0        2 
   3 chr3_106375359     AKia    T    C        0      0        2 
   3 chr3_106375359     AOna    T    C        0      0        2 
   3 chr3_106375359     ASom    T    C        1      2        2 
   3 chr3_106375359     HCab    T    C        0      0        2 
   3 chr3_106375359     HPrz    T    C        0      0        2 
   3 chr3_106375359     ZBoe    T    C        0      0        2 
   3 chr3_106375359     ZGre    T    C        0      0        2 
   3 chr3_106375359     ZHar    T    C        0      0        2 
   3 chr3_106375359   Sample    T    C        0      0        2 
   3 chr3_106376718     AAsi    C    T        1      2        2 
   3 chr3_106376718     AKia    C    T        0      0        2 
   3 chr3_106376718     AOna    C    T        0      0        2 
   3 chr3_106376718     ASom    C    T        1      2        2 
   3 chr3_106376718     HCab    C    T        0      0        2 
   3 chr3_106376718     HPrz    C    T        0      0        2 
   3 chr3_106376718     ZBoe    C    T        1      2        2 
   3 chr3_106376718     ZGre    C    T        1      2        2 
   3 chr3_106376718     ZHar    C    T        0      0        2 
   3 chr3_106376718   Sample    C    T        0      0        2 
   3 chr3_106390745     AAsi    C    A        1      2        2 
   3 chr3_106390745     AKia    C    A        0      0        2 
   3 chr3_106390745     AOna    C    A        0      0        2 
   3 chr3_106390745     ASom    C    A        1      2        2 
   3 chr3_106390745     HCab    C    A        0      0        2 
   3 chr3_106390745     HPrz    C    A        0      0        2 
   3 chr3_106390745     ZBoe    C    A        1      2        2 
   3 chr3_106390745     ZGre    C    A        1      2        2 
   3 chr3_106390745     ZHar    C    A        1      2        2 
   3 chr3_106390745   Sample    C    A        0      0        2 
   3 chr3_106394235     AAsi    G    A        0      0        2 
   3 chr3_106394235     AKia    G    A        0      0        2 
   3 chr3_106394235     AOna    G    A        0      0        2 
   3 chr3_106394235     ASom    G    A        0      0        2 
   3 chr3_106394235     HCab    G    A        0      0        2 
   3 chr3_106394235     HPrz    G    A        0      0        2 
   3 chr3_106394235     ZBoe    G    A      0.5      1        2 
   3 chr3_106394235     ZGre    G    A        0      0        2 
   3 chr3_106394235     ZHar    G    A        0      0        2 
   3 chr3_106394235   Sample    G    A        0      0        2 
   3 chr3_106394263     AAsi    A    G        0      0        2 
   3 chr3_106394263     AKia    A    G        0      0        2 
   3 chr3_106394263     AOna    A    G        0      0        2 
   3 chr3_106394263     ASom    A    G        0      0        2 
   3 chr3_106394263     HCab    A    G        0      0        2 
   3 chr3_106394263     HPrz    A    G        0      0        2 
   3 chr3_106394263     ZBoe    A    G        0      0        2 
   3 chr3_106394263     ZGre    A    G        0      0        2 
   3 chr3_106394263     ZHar    A    G        1      2        2 
   3 chr3_106394263   Sample    A    G        0      0        2 
   3 chr3_106400854     AAsi    A    G        0      0        2 
   3 chr3_106400854     AKia    A    G        0      0        2 
   3 chr3_106400854     AOna    A    G        0      0        2 
   3 chr3_106400854     ASom    A    G        0      0        2 
   3 chr3_106400854     HCab    A    G        0      0        2 
   3 chr3_106400854     HPrz    A    G        0      0        2 
   3 chr3_106400854     ZBoe    A    G      0.5      1        2 
   3 chr3_106400854     ZGre    A    G        0      0        2 
   3 chr3_106400854     ZHar    A    G        0      0        2 
   3 chr3_106400854   Sample    A    G        0      0        2 
   3 chr3_106401121     AAsi    C    T      0.5      1        2 
   3 chr3_106401121     AKia    C    T        0      0        2 
   3 chr3_106401121     AOna    C    T        0      0        2 
   3 chr3_106401121     ASom    C    T      0.5      1        2 
   3 chr3_106401121     HCab    C    T        0      0        2 
   3 chr3_106401121     HPrz    C    T        0      0        2 
   3 chr3_106401121     ZBoe    C    T        0      0        2 
   3 chr3_106401121     ZGre    C    T        0      0        2 
   3 chr3_106401121     ZHar    C    T        0      0        2 
   3 chr3_106401121   Sample    C    T        0      0        2 
   3 chr3_106410895     AAsi    G    A        0      0        2 
   3 chr3_106410895     AKia    G    A        0      0        2 
   3 chr3_106410895     AOna    G    A        0      0        2 
   3 chr3_106410895     ASom    G    A        0      0        2 
   3 chr3_106410895     HCab    G    A        0      0        2 
   3 chr3_106410895     HPrz    G    A        0      0        2 
   3 chr3_106410895     ZBoe    G    A        1      2        2 
   3 chr3_106410895     ZGre    G    A      0.5      1        2 
   3 chr3_106410895     ZHar    G    A        0      0        2 
   3 chr3_106410895   Sample    G    A        0      0        2 
   3 chr3_106414628     AAsi    T    C        0      0        2 
   3 chr3_106414628     AKia    T    C        0      0        2 
   3 chr3_106414628     AOna    T    C        0      0        2 
   3 chr3_106414628     ASom    T    C        0      0        2 
   3 chr3_106414628     HCab    T    C        1      2        2 
   3 chr3_106414628     HPrz    T    C        1      2        2 
   3 chr3_106414628     ZBoe    T    C        0      0        2 
   3 chr3_106414628     ZGre    T    C        0      0        2 
   3 chr3_106414628     ZHar    T    C        0      0        2 
   3 chr3_106414628   Sample    T    C        1      2        2 
   3 chr3_106418245     AAsi    A    G        0      0        2 
   3 chr3_106418245     AKia    A    G        0      0        2 
   3 chr3_106418245     AOna    A    G        0      0        2 
   3 chr3_106418245     ASom    A    G        0      0        2 
   3 chr3_106418245     HCab    A    G        1      2        2 
   3 chr3_106418245     HPrz    A    G        1      2        2 
   3 chr3_106418245     ZBoe    A    G        0      0        2 
   3 chr3_106418245     ZGre    A    G        0      0        2 
   3 chr3_106418245     ZHar    A    G        0      0        2 
   3 chr3_106418245   Sample    A    G        1      2        2 
   3 chr3_106424843     AAsi    A    G        0      0        2 
   3 chr3_106424843     AKia    A    G        0      0        2 
   3 chr3_106424843     AOna    A    G        0      0        2 
   3 chr3_106424843     ASom    A    G        0      0        2 
   3 chr3_106424843     HCab    A    G        1      2        2 
   3 chr3_106424843     HPrz    A    G        1      2        2 
   3 chr3_106424843     ZBoe    A    G        0      0        2 
   3 chr3_106424843     ZGre    A    G        0      0        2 
   3 chr3_106424843     ZHar    A    G        0      0        2 
   3 chr3_106424843   Sample    A    G        1      2        2 
   3 chr3_106429651     AAsi    C    G        0      0        2 
   3 chr3_106429651     AKia    C    G        0      0        2 
   3 chr3_106429651     AOna    C    G        0      0        2 
   3 chr3_106429651     ASom    C    G        0      0        2 
   3 chr3_106429651     HCab    C    G        1      2        2 
   3 chr3_106429651     HPrz    C    G        1      2        2 
   3 chr3_106429651     ZBoe    C    G        0      0        2 
   3 chr3_106429651     ZGre    C    G        0      0        2 
   3 chr3_106429651     ZHar    C    G        0      0        2 
   3 chr3_106429651   Sample    C    G        1      2        2 
   3 chr3_106430312     AAsi    T    C        0      0        2 
   3 chr3_106430312     AKia    T    C        0      0        2 
   3 chr3_106430312     AOna    T    C      0.5      1        2 
   3 chr3_106430312     ASom    T    C        0      0        2 
   3 chr3_106430312     HCab    T    C        0      0        2 
   3 chr3_106430312     HPrz    T    C        0      0        2 
   3 chr3_106430312     ZBoe    T    C        0      0        2 
   3 chr3_106430312     ZGre    T    C        0      0        2 
   3 chr3_106430312     ZHar    T    C        0      0        2 
   3 chr3_106430312   Sample    T    C        0      0        2 
   3 chr3_106437628     AAsi    G    A        0      0        2 
   3 chr3_106437628     AKia    G    A        0      0        2 
   3 chr3_106437628     AOna    G    A        0      0        2 
   3 chr3_106437628     ASom    G    A        0      0        2 
   3 chr3_106437628     HCab    G    A        1      2        2 
   3 chr3_106437628     HPrz    G    A        1      2        2 
   3 chr3_106437628     ZBoe    G    A        0      0        2 
   3 chr3_106437628     ZGre    G    A        0      0        2 
   3 chr3_106437628     ZHar    G    A        0      0        2 
   3 chr3_106437628   Sample    G    A        1      2        2 
   3 chr3_106446208     AAsi    A    G        0      0        2 
   3 chr3_106446208     AKia    A    G        0      0        2 
   3 chr3_106446208     AOna    A    G        0      0        2 
   3 chr3_106446208     ASom    A    G        0      0        2 
   3 chr3_106446208     HCab    A    G        1      2        2 
   3 chr3_106446208     HPrz    A    G        1      2        2 
   3 chr3_106446208     ZBoe    A    G        0      0        2 
   3 chr3_106446208     ZGre    A    G        0      0        2 
   3 chr3_106446208     ZHar    A    G        0      0        2 
   3 chr3_106446208   Sample    A    G        1      2        2 
   3 chr3_106449562     AAsi    T    A        0      0        2 
   3 chr3_106449562     AKia    T    A        0      0        2 
   3 chr3_106449562     AOna    T    A        0      0        2 
   3 chr3_106449562     ASom    T    A        0      0        2 
   3 chr3_106449562     HCab    T    A        0      0        2 
   3 chr3_106449562     HPrz    T    A        0      0        2 
   3 chr3_106449562     ZBoe    T    A        0      0        2 
   3 chr3_106449562     ZGre    T    A        0      0        2 
   3 chr3_106449562     ZHar    T    A      0.5      1        2 
   3 chr3_106449562   Sample    T    A        0      0        2 
   3 chr3_106479554     AAsi    A    G        0      0        2 
   3 chr3_106479554     AKia    A    G        0      0        2 
   3 chr3_106479554     AOna    A    G        0      0        2 
   3 chr3_106479554     ASom    A    G        0      0        2 
   3 chr3_106479554     HCab    A    G        0      0        2 
   3 chr3_106479554     HPrz    A    G        0      0        2 
   3 chr3_106479554     ZBoe    A    G      0.5      1        2 
   3 chr3_106479554     ZGre    A    G        0      0        2 
   3 chr3_106479554     ZHar    A    G        0      0        2 
   3 chr3_106479554   Sample    A    G        0      0        2 
   3 chr3_106480335     AAsi    C    G      0.5      1        2 
   3 chr3_106480335     AKia    C    G        0      0        2 
   3 chr3_106480335     AOna    C    G        0      0        2 
   3 chr3_106480335     ASom    C    G        1      2        2 
   3 chr3_106480335     HCab    C    G        0      0        2 
   3 chr3_106480335     HPrz    C    G        0      0        2 
   3 chr3_106480335     ZBoe    C    G        1      2        2 
   3 chr3_106480335     ZGre    C    G        1      2        2 
   3 chr3_106480335     ZHar    C    G        1      2        2 
   3 chr3_106480335   Sample    C    G        0      0        2 
   3 chr3_106481193     AAsi    C    G        0      0        2 
   3 chr3_106481193     AKia    C    G        0      0        2 
   3 chr3_106481193     AOna    C    G        0      0        2 
   3 chr3_106481193     ASom    C    G        0      0        2 
   3 chr3_106481193     HCab    C    G        0      0        2 
   3 chr3_106481193     HPrz    C    G        0      0        2 
   3 chr3_106481193     ZBoe    C    G        0      0        2 
   3 chr3_106481193     ZGre    C    G        0      0        2 
   3 chr3_106481193     ZHar    C    G      0.5      1        2 
   3 chr3_106481193   Sample    C    G        0      0        2 
   3 chr3_106481435     AAsi    C    T        0      0        2 
   3 chr3_106481435     AKia    C    T        0      0        2 
   3 chr3_106481435     AOna    C    T        0      0        2 
   3 chr3_106481435     ASom    C    T        0      0        2 
   3 chr3_106481435     HCab    C    T        1      2        2 
   3 chr3_106481435     HPrz    C    T        1      2        2 
   3 chr3_106481435     ZBoe    C    T        0      0        2 
   3 chr3_106481435     ZGre    C    T        0      0        2 
   3 chr3_106481435     ZHar    C    T        0      0        2 
   3 chr3_106481435   Sample    C    T        1      2        2 
   3 chr3_106481686     AAsi    G    A        0      0        2 
   3 chr3_106481686     AKia    G    A        0      0        2 
   3 chr3_106481686     AOna    G    A        0      0        2 
   3 chr3_106481686     ASom    G    A        0      0        2 
   3 chr3_106481686     HCab    G    A        0      0        2 
   3 chr3_106481686     HPrz    G    A        0      0        2 
   3 chr3_106481686     ZBoe    G    A        0      0        2 
   3 chr3_106481686     ZGre    G    A        0      0        2 
   3 chr3_106481686     ZHar    G    A        1      2        2 
   3 chr3_106481686   Sample    G    A        0      0        2 
   3 chr3_106482906     AAsi    C    T        0      0        2 
   3 chr3_106482906     AKia    C    T        1      2        2 
   3 chr3_106482906     AOna    C    T        1      2        2 
   3 chr3_106482906     ASom    C    T        0      0        2 
   3 chr3_106482906     HCab    C    T        0      0        2 
   3 chr3_106482906     HPrz    C    T        0      0        2 
   3 chr3_106482906     ZBoe    C    T        0      0        2 
   3 chr3_106482906     ZGre    C    T        0      0        2 
   3 chr3_106482906     ZHar    C    T        0      0        2 
   3 chr3_106482906   Sample    C    T        0      0        2 
   3 chr3_106485242     AAsi    C    G        0      0        2 
   3 chr3_106485242     AKia    C    G        0      0        2 
   3 chr3_106485242     AOna    C    G        0      0        2 
   3 chr3_106485242     ASom    C    G        0      0        2 
   3 chr3_106485242     HCab    C    G        1      2        2 
   3 chr3_106485242     HPrz    C    G        1      2        2 
   3 chr3_106485242     ZBoe    C    G        0      0        2 
   3 chr3_106485242     ZGre    C    G        0      0        2 
   3 chr3_106485242     ZHar    C    G        0      0        2 
   3 chr3_106485242   Sample    C    G        1      2        2 
   3 chr3_106485610     AAsi    G    A      0.5      1        2 
   3 chr3_106485610     AKia    G    A        0      0        2 
   3 chr3_106485610     AOna    G    A        0      0        2 
   3 chr3_106485610     ASom    G    A        0      0        2 
   3 chr3_106485610     HCab    G    A        0      0        2 
   3 chr3_106485610     HPrz    G    A        0      0        2 
   3 chr3_106485610     ZBoe    G    A        0      0        2 
   3 chr3_106485610     ZGre    G    A        0      0        2 
   3 chr3_106485610     ZHar    G    A        0      0        2 
   3 chr3_106485610   Sample    G    A        0      0        2 
   3 chr3_106496012     AAsi    A    C        0      0        2 
   3 chr3_106496012     AKia    A    C        0      0        2 
   3 chr3_106496012     AOna    A    C        0      0        2 
   3 chr3_106496012     ASom    A    C        0      0        2 
   3 chr3_106496012     HCab    A    C        0      0        2 
   3 chr3_106496012     HPrz    A    C        0      0        2 
   3 chr3_106496012     ZBoe    A    C      0.5      1        2 
   3 chr3_106496012     ZGre    A    C        0      0        2 
   3 chr3_106496012     ZHar    A    C        0      0        2 
   3 chr3_106496012   Sample    A    C        0      0        2 
   3 chr3_106498531     AAsi    A    G        0      0        2 
   3 chr3_106498531     AKia    A    G        0      0        2 
   3 chr3_106498531     AOna    A    G        0      0        2 
   3 chr3_106498531     ASom    A    G        0      0        2 
   3 chr3_106498531     HCab    A    G        0      0        2 
   3 chr3_106498531     HPrz    A    G        0      0        2 
   3 chr3_106498531     ZBoe    A    G        0      0        2 
   3 chr3_106498531     ZGre    A    G        1      2        2 
   3 chr3_106498531     ZHar    A    G        0      0        2 
   3 chr3_106498531   Sample    A    G        0      0        2 
   3 chr3_106501186     AAsi    T    C        0      0        2 
   3 chr3_106501186     AKia    T    C        0      0        2 
   3 chr3_106501186     AOna    T    C        0      0        2 
   3 chr3_106501186     ASom    T    C        0      0        2 
   3 chr3_106501186     HCab    T    C        1      2        2 
   3 chr3_106501186     HPrz    T    C        1      2        2 
   3 chr3_106501186     ZBoe    T    C        0      0        2 
   3 chr3_106501186     ZGre    T    C        0      0        2 
   3 chr3_106501186     ZHar    T    C        0      0        2 
   3 chr3_106501186   Sample    T    C        1      2        2 
   3 chr3_106501447     AAsi    G    T        0      0        2 
   3 chr3_106501447     AKia    G    T        0      0        2 
   3 chr3_106501447     AOna    G    T        0      0        2 
   3 chr3_106501447     ASom    G    T        0      0        2 
   3 chr3_106501447     HCab    G    T        1      2        2 
   3 chr3_106501447     HPrz    G    T        1      2        2 
   3 chr3_106501447     ZBoe    G    T        0      0        2 
   3 chr3_106501447     ZGre    G    T        0      0        2 
   3 chr3_106501447     ZHar    G    T        0      0        2 
   3 chr3_106501447   Sample    G    T        1      2        2 
   3 chr3_106501655     AAsi    G    A        0      0        2 
   3 chr3_106501655     AKia    G    A        0      0        2 
   3 chr3_106501655     AOna    G    A        0      0        2 
   3 chr3_106501655     ASom    G    A        0      0        2 
   3 chr3_106501655     HCab    G    A        1      2        2 
   3 chr3_106501655     HPrz    G    A        1      2        2 
   3 chr3_106501655     ZBoe    G    A        0      0        2 
   3 chr3_106501655     ZGre    G    A        0      0        2 
   3 chr3_106501655     ZHar    G    A        0      0        2 
   3 chr3_106501655   Sample    G    A        1      2        2 
   3 chr3_106532562     AAsi    C    T        0      0        2 
   3 chr3_106532562     AKia    C    T        0      0        2 
   3 chr3_106532562     AOna    C    T        0      0        2 
   3 chr3_106532562     ASom    C    T        0      0        2 
   3 chr3_106532562     HCab    C    T        0      0        2 
   3 chr3_106532562     HPrz    C    T      0.5      1        2 
   3 chr3_106532562     ZBoe    C    T        0      0        2 
   3 chr3_106532562     ZGre    C    T        0      0        2 
   3 chr3_106532562     ZHar    C    T        0      0        2 
   3 chr3_106532562   Sample    C    T        0      0        2 
   3 chr3_106539444     AAsi    C    T        0      0        2 
   3 chr3_106539444     AKia    C    T        0      0        2 
   3 chr3_106539444     AOna    C    T        0      0        2 
   3 chr3_106539444     ASom    C    T        0      0        2 
   3 chr3_106539444     HCab    C    T        0      0        2 
   3 chr3_106539444     HPrz    C    T        0      0        2 
   3 chr3_106539444     ZBoe    C    T      0.5      1        2 
   3 chr3_106539444     ZGre    C    T        0      0        2 
   3 chr3_106539444     ZHar    C    T        0      0        2 
   3 chr3_106539444   Sample    C    T        0      0        2 
   3 chr3_106544671     AAsi    T    C        0      0        2 
   3 chr3_106544671     AKia    T    C        0      0        2 
   3 chr3_106544671     AOna    T    C        0      0        2 
   3 chr3_106544671     ASom    T    C        0      0        2 
   3 chr3_106544671     HCab    T    C        1      2        2 
   3 chr3_106544671     HPrz    T    C      0.5      1        2 
   3 chr3_106544671     ZBoe    T    C        0      0        2 
   3 chr3_106544671     ZGre    T    C        0      0        2 
   3 chr3_106544671     ZHar    T    C        0      0        2 
   3 chr3_106544671   Sample    T    C        1      2        2 
   3 chr3_106550991     AAsi    A    G        0      0        2 
   3 chr3_106550991     AKia    A    G        0      0        2 
   3 chr3_106550991     AOna    A    G        0      0        2 
   3 chr3_106550991     ASom    A    G        0      0        2 
   3 chr3_106550991     HCab    A    G        0      0        2 
   3 chr3_106550991     HPrz    A    G        0      0        2 
   3 chr3_106550991     ZBoe    A    G        0      0        2 
   3 chr3_106550991     ZGre    A    G        0      0        2 
   3 chr3_106550991     ZHar    A    G        1      2        2 
   3 chr3_106550991   Sample    A    G        0      0        2 
   3 chr3_106552061     AAsi    T    C        0      0        2 
   3 chr3_106552061     AKia    T    C        0      0        2 
   3 chr3_106552061     AOna    T    C      0.5      1        2 
   3 chr3_106552061     ASom    T    C        0      0        2 
   3 chr3_106552061     HCab    T    C        0      0        2 
   3 chr3_106552061     HPrz    T    C        0      0        2 
   3 chr3_106552061     ZBoe    T    C        0      0        2 
   3 chr3_106552061     ZGre    T    C        0      0        2 
   3 chr3_106552061     ZHar    T    C        0      0        2 
   3 chr3_106552061   Sample    T    C        0      0        2 
   3 chr3_106552159     AAsi    T    G        0      0        2 
   3 chr3_106552159     AKia    T    G        0      0        2 
   3 chr3_106552159     AOna    T    G        0      0        2 
   3 chr3_106552159     ASom    T    G        0      0        2 
   3 chr3_106552159     HCab    T    G        0      0        2 
   3 chr3_106552159     HPrz    T    G        0      0        2 
   3 chr3_106552159     ZBoe    T    G        1      2        2 
   3 chr3_106552159     ZGre    T    G        0      0        2 
   3 chr3_106552159     ZHar    T    G        0      0        2 
   3 chr3_106552159   Sample    T    G        0      0        2 
   3 chr3_106552552     AAsi    C    A      0.5      1        2 
   3 chr3_106552552     AKia    C    A        0      0        2 
   3 chr3_106552552     AOna    C    A        0      0        2 
   3 chr3_106552552     ASom    C    A      0.5      1        2 
   3 chr3_106552552     HCab    C    A        0      0        2 
   3 chr3_106552552     HPrz    C    A        0      0        2 
   3 chr3_106552552     ZBoe    C    A        0      0        2 
   3 chr3_106552552     ZGre    C    A        0      0        2 
   3 chr3_106552552     ZHar    C    A        0      0        2 
   3 chr3_106552552   Sample    C    A        0      0        2 
   3 chr3_106557131     AAsi    A    G        1      2        2 
   3 chr3_106557131     AKia    A    G        0      0        2 
   3 chr3_106557131     AOna    A    G        0      0        2 
   3 chr3_106557131     ASom    A    G        1      2        2 
   3 chr3_106557131     HCab    A    G        0      0        2 
   3 chr3_106557131     HPrz    A    G        0      0        2 
   3 chr3_106557131     ZBoe    A    G        0      0        2 
   3 chr3_106557131     ZGre    A    G        0      0        2 
   3 chr3_106557131     ZHar    A    G        0      0        2 
   3 chr3_106557131   Sample    A    G        0      0        2 
   3 chr3_106567792     AAsi    C    G      0.5      1        2 
   3 chr3_106567792     AKia    C    G        0      0        2 
   3 chr3_106567792     AOna    C    G        0      0        2 
   3 chr3_106567792     ASom    C    G        0      0        2 
   3 chr3_106567792     HCab    C    G        0      0        2 
   3 chr3_106567792     HPrz    C    G        0      0        2 
   3 chr3_106567792     ZBoe    C    G        0      0        2 
   3 chr3_106567792     ZGre    C    G        0      0        2 
   3 chr3_106567792     ZHar    C    G        0      0        2 
   3 chr3_106567792   Sample    C    G        0      0        2 
   3 chr3_106568409     AAsi    A    C        1      2        2 
   3 chr3_106568409     AKia    A    C        1      2        2 
   3 chr3_106568409     AOna    A    C        1      2        2 
   3 chr3_106568409     ASom    A    C        1      2        2 
   3 chr3_106568409     HCab    A    C        0      0        2 
   3 chr3_106568409     HPrz    A    C        0      0        2 
   3 chr3_106568409     ZBoe    A    C        0      0        2 
   3 chr3_106568409     ZGre    A    C        0      0        2 
   3 chr3_106568409     ZHar    A    C        0      0        2 
   3 chr3_106568409   Sample    A    C        0      0        2 
   3 chr3_106568466     AAsi    T    G        0      0        2 
   3 chr3_106568466     AKia    T    G        1      2        2 
   3 chr3_106568466     AOna    T    G      0.5      1        2 
   3 chr3_106568466     ASom    T    G        0      0        2 
   3 chr3_106568466     HCab    T    G        0      0        2 
   3 chr3_106568466     HPrz    T    G        0      0        2 
   3 chr3_106568466     ZBoe    T    G        0      0        2 
   3 chr3_106568466     ZGre    T    G        0      0        2 
   3 chr3_106568466     ZHar    T    G        0      0        2 
   3 chr3_106568466   Sample    T    G        0      0        2 
   3 chr3_106568708     AAsi    A    G        0      0        2 
   3 chr3_106568708     AKia    A    G        0      0        2 
   3 chr3_106568708     AOna    A    G      0.5      1        2 
   3 chr3_106568708     ASom    A    G        0      0        2 
   3 chr3_106568708     HCab    A    G        0      0        2 
   3 chr3_106568708     HPrz    A    G        0      0        2 
   3 chr3_106568708     ZBoe    A    G        0      0        2 
   3 chr3_106568708     ZGre    A    G        0      0        2 
   3 chr3_106568708     ZHar    A    G        0      0        2 
   3 chr3_106568708   Sample    A    G        0      0        2 
   3 chr3_106579301     AAsi    A    C        0      0        2 
   3 chr3_106579301     AKia    A    C        0      0        2 
   3 chr3_106579301     AOna    A    C        0      0        2 
   3 chr3_106579301     ASom    A    C        0      0        2 
   3 chr3_106579301     HCab    A    C      0.5      1        2 
   3 chr3_106579301     HPrz    A    C        0      0        2 
   3 chr3_106579301     ZBoe    A    C        0      0        2 
   3 chr3_106579301     ZGre    A    C        0      0        2 
   3 chr3_106579301     ZHar    A    C        0      0        2 
   3 chr3_106579301   Sample    A    C        0      0        2 
   3 chr3_106584879     AAsi    G    A        0      0        2 
   3 chr3_106584879     AKia    G    A        0      0        2 
   3 chr3_106584879     AOna    G    A      0.5      1        2 
   3 chr3_106584879     ASom    G    A        0      0        2 
   3 chr3_106584879     HCab    G    A        0      0        2 
   3 chr3_106584879     HPrz    G    A        0      0        2 
   3 chr3_106584879     ZBoe    G    A        0      0        2 
   3 chr3_106584879     ZGre    G    A        0      0        2 
   3 chr3_106584879     ZHar    G    A        0      0        2 
   3 chr3_106584879   Sample    G    A        0      0        2 
   3 chr3_106592256     AAsi    A    G      0.5      1        2 
   3 chr3_106592256     AKia    A    G        0      0        2 
   3 chr3_106592256     AOna    A    G        0      0        2 
   3 chr3_106592256     ASom    A    G      0.5      1        2 
   3 chr3_106592256     HCab    A    G        0      0        2 
   3 chr3_106592256     HPrz    A    G        0      0        2 
   3 chr3_106592256     ZBoe    A    G        0      0        2 
   3 chr3_106592256     ZGre    A    G        0      0        2 
   3 chr3_106592256     ZHar    A    G        0      0        2 
   3 chr3_106592256   Sample    A    G        0      0        2 
   3 chr3_106594590     AAsi    C    T        0      0        2 
   3 chr3_106594590     AKia    C    T        0      0        2 
   3 chr3_106594590     AOna    C    T        0      0        2 
   3 chr3_106594590     ASom    C    T        0      0        2 
   3 chr3_106594590     HCab    C    T        0      0        2 
   3 chr3_106594590     HPrz    C    T        0      0        2 
   3 chr3_106594590     ZBoe    C    T        0      0        2 
   3 chr3_106594590     ZGre    C    T        1      2        2 
   3 chr3_106594590     ZHar    C    T        0      0        2 
   3 chr3_106594590   Sample    C    T        0      0        2 
   3 chr3_106594871     AAsi    T    A        0      0        2 
   3 chr3_106594871     AKia    T    A        0      0        2 
   3 chr3_106594871     AOna    T    A        0      0        2 
   3 chr3_106594871     ASom    T    A        0      0        2 
   3 chr3_106594871     HCab    T    A        0      0        2 
   3 chr3_106594871     HPrz    T    A        0      0        2 
   3 chr3_106594871     ZBoe    T    A      0.5      1        2 
   3 chr3_106594871     ZGre    T    A        0      0        2 
   3 chr3_106594871     ZHar    T    A        0      0        2 
   3 chr3_106594871   Sample    T    A        0      0        2 
   3 chr3_106595134     AAsi    A    T        0      0        2 
   3 chr3_106595134     AKia    A    T        0      0        2 
   3 chr3_106595134     AOna    A    T        0      0        2 
   3 chr3_106595134     ASom    A    T        0      0        2 
   3 chr3_106595134     HCab    A    T        1      2        2 
   3 chr3_106595134     HPrz    A    T        1      2        2 
   3 chr3_106595134     ZBoe    A    T        0      0        2 
   3 chr3_106595134     ZGre    A    T        0      0        2 
   3 chr3_106595134     ZHar    A    T        0      0        2 
   3 chr3_106595134   Sample    A    T        1      2        2 
   3 chr3_106595267     AAsi    T    C        0      0        2 
   3 chr3_106595267     AKia    T    C        0      0        2 
   3 chr3_106595267     AOna    T    C        0      0        2 
   3 chr3_106595267     ASom    T    C      0.5      1        2 
   3 chr3_106595267     HCab    T    C        0      0        2 
   3 chr3_106595267     HPrz    T    C        0      0        2 
   3 chr3_106595267     ZBoe    T    C        0      0        2 
   3 chr3_106595267     ZGre    T    C        0      0        2 
   3 chr3_106595267     ZHar    T    C        0      0        2 
   3 chr3_106595267   Sample    T    C        0      0        2 
   3 chr3_106596067     AAsi    T    C        0      0        2 
   3 chr3_106596067     AKia    T    C        0      0        2 
   3 chr3_106596067     AOna    T    C        0      0        2 
   3 chr3_106596067     ASom    T    C        0      0        2 
   3 chr3_106596067     HCab    T    C        1      2        2 
   3 chr3_106596067     HPrz    T    C        1      2        2 
   3 chr3_106596067     ZBoe    T    C        0      0        2 
   3 chr3_106596067     ZGre    T    C        0      0        2 
   3 chr3_106596067     ZHar    T    C        0      0        2 
   3 chr3_106596067   Sample    T    C        1      2        2 
   3 chr3_106604460     AAsi    T    C        0      0        2 
   3 chr3_106604460     AKia    T    C        0      0        2 
   3 chr3_106604460     AOna    T    C      0.5      1        2 
   3 chr3_106604460     ASom    T    C        0      0        2 
   3 chr3_106604460     HCab    T    C        0      0        2 
   3 chr3_106604460     HPrz    T    C        0      0        2 
   3 chr3_106604460     ZBoe    T    C        0      0        2 
   3 chr3_106604460     ZGre    T    C        0      0        2 
   3 chr3_106604460     ZHar    T    C        0      0        2 
   3 chr3_106604460   Sample    T    C        0      0        2 
   3 chr3_106604583     AAsi    G    A        0      0        2 
   3 chr3_106604583     AKia    G    A        0      0        2 
   3 chr3_106604583     AOna    G    A        0      0        2 
   3 chr3_106604583     ASom    G    A        0      0        2 
   3 chr3_106604583     HCab    G    A        0      0        2 
   3 chr3_106604583     HPrz    G    A        0      0        2 
   3 chr3_106604583     ZBoe    G    A        0      0        2 
   3 chr3_106604583     ZGre    G    A        0      0        2 
   3 chr3_106604583     ZHar    G    A      0.5      1        2 
   3 chr3_106604583   Sample    G    A        0      0        2 
   3 chr3_106610955     AAsi    T    C        0      0        2 
   3 chr3_106610955     AKia    T    C        0      0        2 
   3 chr3_106610955     AOna    T    C        0      0        2 
   3 chr3_106610955     ASom    T    C        0      0        2 
   3 chr3_106610955     HCab    T    C        0      0        2 
   3 chr3_106610955     HPrz    T    C        0      0        2 
   3 chr3_106610955     ZBoe    T    C        0      0        2 
   3 chr3_106610955     ZGre    T    C      0.5      1        2 
   3 chr3_106610955     ZHar    T    C        0      0        2 
   3 chr3_106610955   Sample    T    C        0      0        2 
   3 chr3_106611128     AAsi    G    T        0      0        2 
   3 chr3_106611128     AKia    G    T        0      0        2 
   3 chr3_106611128     AOna    G    T        0      0        2 
   3 chr3_106611128     ASom    G    T        0      0        2 
   3 chr3_106611128     HCab    G    T        1      2        2 
   3 chr3_106611128     HPrz    G    T        1      2        2 
   3 chr3_106611128     ZBoe    G    T        0      0        2 
   3 chr3_106611128     ZGre    G    T        0      0        2 
   3 chr3_106611128     ZHar    G    T        0      0        2 
   3 chr3_106611128   Sample    G    T        1      2        2 
   3 chr3_106614395     AAsi    G    A        0      0        2 
   3 chr3_106614395     AKia    G    A        0      0        2 
   3 chr3_106614395     AOna    G    A        0      0        2 
   3 chr3_106614395     ASom    G    A        0      0        2 
   3 chr3_106614395     HCab    G    A        0      0        2 
   3 chr3_106614395     HPrz    G    A        0      0        2 
   3 chr3_106614395     ZBoe    G    A        1      2        2 
   3 chr3_106614395     ZGre    G    A        0      0        2 
   3 chr3_106614395     ZHar    G    A        0      0        2 
   3 chr3_106614395   Sample    G    A        0      0        2 
   3 chr3_106619330     AAsi    T    C        0      0        2 
   3 chr3_106619330     AKia    T    C        0      0        2 
   3 chr3_106619330     AOna    T    C        0      0        2 
   3 chr3_106619330     ASom    T    C        0      0        2 
   3 chr3_106619330     HCab    T    C      0.5      1        2 
   3 chr3_106619330     HPrz    T    C        0      0        2 
   3 chr3_106619330     ZBoe    T    C        0      0        2 
   3 chr3_106619330     ZGre    T    C        0      0        2 
   3 chr3_106619330     ZHar    T    C        0      0        2 
   3 chr3_106619330   Sample    T    C        0      0        2 
   3 chr3_106621096     AAsi    T    C        0      0        2 
   3 chr3_106621096     AKia    T    C        0      0        2 
   3 chr3_106621096     AOna    T    C        0      0        2 
   3 chr3_106621096     ASom    T    C        0      0        2 
   3 chr3_106621096     HCab    T    C      0.5      1        2 
   3 chr3_106621096     HPrz    T    C        0      0        2 
   3 chr3_106621096     ZBoe    T    C        0      0        2 
   3 chr3_106621096     ZGre    T    C        0      0        2 
   3 chr3_106621096     ZHar    T    C        0      0        2 
   3 chr3_106621096   Sample    T    C        0      0        2 
   3 chr3_106634605     AAsi    C    T        0      0        2 
   3 chr3_106634605     AKia    C    T        0      0        2 
   3 chr3_106634605     AOna    C    T        0      0        2 
   3 chr3_106634605     ASom    C    T        0      0        2 
   3 chr3_106634605     HCab    C    T        0      0        2 
   3 chr3_106634605     HPrz    C    T        0      0        2 
   3 chr3_106634605     ZBoe    C    T      0.5      1        2 
   3 chr3_106634605     ZGre    C    T        0      0        2 
   3 chr3_106634605     ZHar    C    T        0      0        2 
   3 chr3_106634605   Sample    C    T        0      0        2 
   3 chr3_106634723     AAsi    G    A        0      0        2 
   3 chr3_106634723     AKia    G    A        0      0        2 
   3 chr3_106634723     AOna    G    A        0      0        2 
   3 chr3_106634723     ASom    G    A        0      0        2 
   3 chr3_106634723     HCab    G    A        0      0        2 
   3 chr3_106634723     HPrz    G    A        0      0        2 
   3 chr3_106634723     ZBoe    G    A        0      0        2 
   3 chr3_106634723     ZGre    G    A      0.5      1        2 
   3 chr3_106634723     ZHar    G    A        0      0        2 
   3 chr3_106634723   Sample    G    A        0      0        2 
   3 chr3_106640619     AAsi    T    C      0.5      1        2 
   3 chr3_106640619     AKia    T    C        0      0        2 
   3 chr3_106640619     AOna    T    C        0      0        2 
   3 chr3_106640619     ASom    T    C        0      0        2 
   3 chr3_106640619     HCab    T    C        0      0        2 
   3 chr3_106640619     HPrz    T    C        0      0        2 
   3 chr3_106640619     ZBoe    T    C        0      0        2 
   3 chr3_106640619     ZGre    T    C        0      0        2 
   3 chr3_106640619     ZHar    T    C        0      0        2 
   3 chr3_106640619   Sample    T    C        0      0        2 
   3 chr3_106640884     AAsi    A    G        0      0        2 
   3 chr3_106640884     AKia    A    G        0      0        2 
   3 chr3_106640884     AOna    A    G        0      0        2 
   3 chr3_106640884     ASom    A    G        0      0        2 
   3 chr3_106640884     HCab    A    G        0      0        2 
   3 chr3_106640884     HPrz    A    G        0      0        2 
   3 chr3_106640884     ZBoe    A    G      0.5      1        2 
   3 chr3_106640884     ZGre    A    G        0      0        2 
   3 chr3_106640884     ZHar    A    G        0      0        2 
   3 chr3_106640884   Sample    A    G        0      0        2 
   3 chr3_106643065     AAsi    A    G        0      0        2 
   3 chr3_106643065     AKia    A    G        0      0        2 
   3 chr3_106643065     AOna    A    G        0      0        2 
   3 chr3_106643065     ASom    A    G      0.5      1        2 
   3 chr3_106643065     HCab    A    G        0      0        2 
   3 chr3_106643065     HPrz    A    G        0      0        2 
   3 chr3_106643065     ZBoe    A    G        0      0        2 
   3 chr3_106643065     ZGre    A    G        0      0        2 
   3 chr3_106643065     ZHar    A    G        0      0        2 
   3 chr3_106643065   Sample    A    G        0      0        2 
   3 chr3_106647615     AAsi    C    T        0      0        2 
   3 chr3_106647615     AKia    C    T        0      0        2 
   3 chr3_106647615     AOna    C    T        0      0        2 
   3 chr3_106647615     ASom    C    T        0      0        2 
   3 chr3_106647615     HCab    C    T        1      2        2 
   3 chr3_106647615     HPrz    C    T        1      2        2 
   3 chr3_106647615     ZBoe    C    T        0      0        2 
   3 chr3_106647615     ZGre    C    T        0      0        2 
   3 chr3_106647615     ZHar    C    T        0      0        2 
   3 chr3_106647615   Sample    C    T        1      2        2 
   3 chr3_106649009     AAsi    A    G        0      0        2 
   3 chr3_106649009     AKia    A    G        0      0        2 
   3 chr3_106649009     AOna    A    G        0      0        2 
   3 chr3_106649009     ASom    A    G        0      0        2 
   3 chr3_106649009     HCab    A    G        0      0        2 
   3 chr3_106649009     HPrz    A    G        0      0        2 
   3 chr3_106649009     ZBoe    A    G        0      0        2 
   3 chr3_106649009     ZGre    A    G      0.5      1        2 
   3 chr3_106649009     ZHar    A    G        0      0        2 
   3 chr3_106649009   Sample    A    G        0      0        2 
   3 chr3_106652383     AAsi    G    A        0      0        2 
   3 chr3_106652383     AKia    G    A        0      0        2 
   3 chr3_106652383     AOna    G    A        0      0        2 
   3 chr3_106652383     ASom    G    A        0      0        2 
   3 chr3_106652383     HCab    G    A        1      2        2 
   3 chr3_106652383     HPrz    G    A        1      2        2 
   3 chr3_106652383     ZBoe    G    A        0      0        2 
   3 chr3_106652383     ZGre    G    A        0      0        2 
   3 chr3_106652383     ZHar    G    A        0      0        2 
   3 chr3_106652383   Sample    G    A        1      2        2 
   3 chr3_106657994     AAsi    T    C        1      2        2 
   3 chr3_106657994     AKia    T    C        0      0        2 
   3 chr3_106657994     AOna    T    C        0      0        2 
   3 chr3_106657994     ASom    T    C      0.5      1        2 
   3 chr3_106657994     HCab    T    C        0      0        2 
   3 chr3_106657994     HPrz    T    C        0      0        2 
   3 chr3_106657994     ZBoe    T    C        0      0        2 
   3 chr3_106657994     ZGre    T    C        0      0        2 
   3 chr3_106657994     ZHar    T    C        0      0        2 
   3 chr3_106657994   Sample    T    C        0      0        2 
   3 chr3_106661156     AAsi    G    A        0      0        2 
   3 chr3_106661156     AKia    G    A        0      0        2 
   3 chr3_106661156     AOna    G    A        0      0        2 
   3 chr3_106661156     ASom    G    A        0      0        2 
   3 chr3_106661156     HCab    G    A        0      0        2 
   3 chr3_106661156     HPrz    G    A      0.5      1        2 
   3 chr3_106661156     ZBoe    G    A        0      0        2 
   3 chr3_106661156     ZGre    G    A        0      0        2 
   3 chr3_106661156     ZHar    G    A        0      0        2 
   3 chr3_106661156   Sample    G    A        0      0        2 
   3 chr3_106670463     AAsi    G    A        0      0        2 
   3 chr3_106670463     AKia    G    A        0      0        2 
   3 chr3_106670463     AOna    G    A        1      2        2 
   3 chr3_106670463     ASom    G    A        0      0        2 
   3 chr3_106670463     HCab    G    A        0      0        2 
   3 chr3_106670463     HPrz    G    A        0      0        2 
   3 chr3_106670463     ZBoe    G    A        0      0        2 
   3 chr3_106670463     ZGre    G    A        0      0        2 
   3 chr3_106670463     ZHar    G    A        0      0        2 
   3 chr3_106670463   Sample    G    A        0      0        2 
   3 chr3_106671640     AAsi    T    C        0      0        2 
   3 chr3_106671640     AKia    T    C        0      0        2 
   3 chr3_106671640     AOna    T    C        1      2        2 
   3 chr3_106671640     ASom    T    C        0      0        2 
   3 chr3_106671640     HCab    T    C        0      0        2 
   3 chr3_106671640     HPrz    T    C        0      0        2 
   3 chr3_106671640     ZBoe    T    C        0      0        2 
   3 chr3_106671640     ZGre    T    C        0      0        2 
   3 chr3_106671640     ZHar    T    C        0      0        2 
   3 chr3_106671640   Sample    T    C        0      0        2 
   3 chr3_106673274     AAsi    G    A        0      0        2 
   3 chr3_106673274     AKia    G    A        0      0        2 
   3 chr3_106673274     AOna    G    A        0      0        2 
   3 chr3_106673274     ASom    G    A        0      0        2 
   3 chr3_106673274     HCab    G    A        1      2        2 
   3 chr3_106673274     HPrz    G    A        1      2        2 
   3 chr3_106673274     ZBoe    G    A        0      0        2 
   3 chr3_106673274     ZGre    G    A        0      0        2 
   3 chr3_106673274     ZHar    G    A        0      0        2 
   3 chr3_106673274   Sample    G    A        1      2        2 
   3 chr3_106675865     AAsi    G    C        1      2        2 
   3 chr3_106675865     AKia    G    C        0      0        2 
   3 chr3_106675865     AOna    G    C        0      0        2 
   3 chr3_106675865     ASom    G    C      0.5      1        2 
   3 chr3_106675865     HCab    G    C        0      0        2 
   3 chr3_106675865     HPrz    G    C        0      0        2 
   3 chr3_106675865     ZBoe    G    C        0      0        2 
   3 chr3_106675865     ZGre    G    C        0      0        2 
   3 chr3_106675865     ZHar    G    C        0      0        2 
   3 chr3_106675865   Sample    G    C        0      0        2 
   3 chr3_106680424     AAsi    C    G        0      0        2 
   3 chr3_106680424     AKia    C    G        0      0        2 
   3 chr3_106680424     AOna    C    G        0      0        2 
   3 chr3_106680424     ASom    C    G        0      0        2 
   3 chr3_106680424     HCab    C    G        1      2        2 
   3 chr3_106680424     HPrz    C    G        1      2        2 
   3 chr3_106680424     ZBoe    C    G        0      0        2 
   3 chr3_106680424     ZGre    C    G        0      0        2 
   3 chr3_106680424     ZHar    C    G        0      0        2 
   3 chr3_106680424   Sample    C    G        1      2        2 
   3 chr3_106686992     AAsi    C    A        0      0        2 
   3 chr3_106686992     AKia    C    A        1      2        2 
   3 chr3_106686992     AOna    C    A      0.5      1        2 
   3 chr3_106686992     ASom    C    A        0      0        2 
   3 chr3_106686992     HCab    C    A        0      0        2 
   3 chr3_106686992     HPrz    C    A        0      0        2 
   3 chr3_106686992     ZBoe    C    A        0      0        2 
   3 chr3_106686992     ZGre    C    A        0      0        2 
   3 chr3_106686992     ZHar    C    A        0      0        2 
   3 chr3_106686992   Sample    C    A        0      0        2 
   3 chr3_106700732     AAsi    C    G        0      0        2 
   3 chr3_106700732     AKia    C    G        0      0        2 
   3 chr3_106700732     AOna    C    G        0      0        2 
   3 chr3_106700732     ASom    C    G        0      0        2 
   3 chr3_106700732     HCab    C    G        1      2        2 
   3 chr3_106700732     HPrz    C    G        1      2        2 
   3 chr3_106700732     ZBoe    C    G        0      0        2 
   3 chr3_106700732     ZGre    C    G        0      0        2 
   3 chr3_106700732     ZHar    C    G        0      0        2 
   3 chr3_106700732   Sample    C    G        1      2        2 
   3 chr3_106706420     AAsi    A    G        0      0        2 
   3 chr3_106706420     AKia    A    G        0      0        2 
   3 chr3_106706420     AOna    A    G        0      0        2 
   3 chr3_106706420     ASom    A    G        0      0        2 
   3 chr3_106706420     HCab    A    G        1      2        2 
   3 chr3_106706420     HPrz    A    G        1      2        2 
   3 chr3_106706420     ZBoe    A    G        0      0        2 
   3 chr3_106706420     ZGre    A    G        0      0        2 
   3 chr3_106706420     ZHar    A    G        0      0        2 
   3 chr3_106706420   Sample    A    G        1      2        2 
   3 chr3_106718297     AAsi    G    A        0      0        2 
   3 chr3_106718297     AKia    G    A        0      0        2 
   3 chr3_106718297     AOna    G    A        0      0        2 
   3 chr3_106718297     ASom    G    A        0      0        2 
   3 chr3_106718297     HCab    G    A        0      0        2 
   3 chr3_106718297     HPrz    G    A        0      0        2 
   3 chr3_106718297     ZBoe    G    A        1      2        2 
   3 chr3_106718297     ZGre    G    A      0.5      1        2 
   3 chr3_106718297     ZHar    G    A        0      0        2 
   3 chr3_106718297   Sample    G    A        0      0        2 
   3 chr3_106724245     AAsi    T    C        1      2        2 
   3 chr3_106724245     AKia    T    C        0      0        2 
   3 chr3_106724245     AOna    T    C        0      0        2 
   3 chr3_106724245     ASom    T    C        1      2        2 
   3 chr3_106724245     HCab    T    C        0      0        2 
   3 chr3_106724245     HPrz    T    C        0      0        2 
   3 chr3_106724245     ZBoe    T    C        0      0        2 
   3 chr3_106724245     ZGre    T    C        0      0        2 
   3 chr3_106724245     ZHar    T    C        0      0        2 
   3 chr3_106724245   Sample    T    C        0      0        2 
   3 chr3_106730267     AAsi    C    T        0      0        2 
   3 chr3_106730267     AKia    C    T        0      0        2 
   3 chr3_106730267     AOna    C    T        0      0        2 
   3 chr3_106730267     ASom    C    T        0      0        2 
   3 chr3_106730267     HCab    C    T        1      2        2 
   3 chr3_106730267     HPrz    C    T        1      2        2 
   3 chr3_106730267     ZBoe    C    T        0      0        2 
   3 chr3_106730267     ZGre    C    T        0      0        2 
   3 chr3_106730267     ZHar    C    T        0      0        2 
   3 chr3_106730267   Sample    C    T        1      2        2 
   3 chr3_106734886     AAsi    G    C        0      0        2 
   3 chr3_106734886     AKia    G    C        1      2        2 
   3 chr3_106734886     AOna    G    C        0      0        2 
   3 chr3_106734886     ASom    G    C        0      0        2 
   3 chr3_106734886     HCab    G    C        0      0        2 
   3 chr3_106734886     HPrz    G    C        0      0        2 
   3 chr3_106734886     ZBoe    G    C        0      0        2 
   3 chr3_106734886     ZGre    G    C        0      0        2 
   3 chr3_106734886     ZHar    G    C        0      0        2 
   3 chr3_106734886   Sample    G    C        0      0        2 
   3 chr3_106735171     AAsi    G    C        0      0        2 
   3 chr3_106735171     AKia    G    C        0      0        2 
   3 chr3_106735171     AOna    G    C        0      0        2 
   3 chr3_106735171     ASom    G    C        0      0        2 
   3 chr3_106735171     HCab    G    C        1      2        2 
   3 chr3_106735171     HPrz    G    C        1      2        2 
   3 chr3_106735171     ZBoe    G    C        0      0        2 
   3 chr3_106735171     ZGre    G    C        0      0        2 
   3 chr3_106735171     ZHar    G    C        0      0        2 
   3 chr3_106735171   Sample    G    C        1      2        2 
   3 chr3_106736993     AAsi    C    T        1      2        2 
   3 chr3_106736993     AKia    C    T        0      0        2 
   3 chr3_106736993     AOna    C    T        0      0        2 
   3 chr3_106736993     ASom    C    T        0      0        2 
   3 chr3_106736993     HCab    C    T        0      0        2 
   3 chr3_106736993     HPrz    C    T        0      0        2 
   3 chr3_106736993     ZBoe    C    T        0      0        2 
   3 chr3_106736993     ZGre    C    T        0      0        2 
   3 chr3_106736993     ZHar    C    T        0      0        2 
   3 chr3_106736993   Sample    C    T        0      0        2 
   3 chr3_106739803     AAsi    A    C        0      0        2 
   3 chr3_106739803     AKia    A    C        0      0        2 
   3 chr3_106739803     AOna    A    C        0      0        2 
   3 chr3_106739803     ASom    A    C        0      0        2 
   3 chr3_106739803     HCab    A    C      0.5      1        2 
   3 chr3_106739803     HPrz    A    C        0      0        2 
   3 chr3_106739803     ZBoe    A    C        0      0        2 
   3 chr3_106739803     ZGre    A    C        0      0        2 
   3 chr3_106739803     ZHar    A    C        0      0        2 
   3 chr3_106739803   Sample    A    C        1      2        2 
   3 chr3_106742713     AAsi    A    T        0      0        2 
   3 chr3_106742713     AKia    A    T        0      0        2 
   3 chr3_106742713     AOna    A    T        0      0        2 
   3 chr3_106742713     ASom    A    T        0      0        2 
   3 chr3_106742713     HCab    A    T        0      0        2 
   3 chr3_106742713     HPrz    A    T        0      0        2 
   3 chr3_106742713     ZBoe    A    T      0.5      1        2 
   3 chr3_106742713     ZGre    A    T        0      0        2 
   3 chr3_106742713     ZHar    A    T        0      0        2 
   3 chr3_106742713   Sample    A    T        0      0        2 
   3 chr3_106744452     AAsi    A    G        0      0        2 
   3 chr3_106744452     AKia    A    G        0      0        2 
   3 chr3_106744452     AOna    A    G        0      0        2 
   3 chr3_106744452     ASom    A    G        0      0        2 
   3 chr3_106744452     HCab    A    G      0.5      1        2 
   3 chr3_106744452     HPrz    A    G        0      0        2 
   3 chr3_106744452     ZBoe    A    G        0      0        2 
   3 chr3_106744452     ZGre    A    G        0      0        2 
   3 chr3_106744452     ZHar    A    G        0      0        2 
   3 chr3_106744452   Sample    A    G        0      0        2 
   3 chr3_106754914     AAsi    G    A        0      0        2 
   3 chr3_106754914     AKia    G    A        0      0        2 
   3 chr3_106754914     AOna    G    A        0      0        2 
   3 chr3_106754914     ASom    G    A        0      0        2 
   3 chr3_106754914     HCab    G    A        0      0        2 
   3 chr3_106754914     HPrz    G    A      0.5      1        2 
   3 chr3_106754914     ZBoe    G    A        0      0        2 
   3 chr3_106754914     ZGre    G    A        0      0        2 
   3 chr3_106754914     ZHar    G    A        0      0        2 
   3 chr3_106754914   Sample    G    A        0      0        2 
   3 chr3_106757700     AAsi    A    G        0      0        2 
   3 chr3_106757700     AKia    A    G        0      0        2 
   3 chr3_106757700     AOna    A    G        0      0        2 
   3 chr3_106757700     ASom    A    G        0      0        2 
   3 chr3_106757700     HCab    A    G        0      0        2 
   3 chr3_106757700     HPrz    A    G        0      0        2 
   3 chr3_106757700     ZBoe    A    G        1      2        2 
   3 chr3_106757700     ZGre    A    G        0      0        2 
   3 chr3_106757700     ZHar    A    G        0      0        2 
   3 chr3_106757700   Sample    A    G        0      0        2 
   3 chr3_106760100     AAsi    T    G      0.5      1        2 
   3 chr3_106760100     AKia    T    G        0      0        2 
   3 chr3_106760100     AOna    T    G        0      0        2 
   3 chr3_106760100     ASom    T    G        0      0        2 
   3 chr3_106760100     HCab    T    G        0      0        2 
   3 chr3_106760100     HPrz    T    G        0      0        2 
   3 chr3_106760100     ZBoe    T    G        0      0        2 
   3 chr3_106760100     ZGre    T    G        0      0        2 
   3 chr3_106760100     ZHar    T    G        0      0        2 
   3 chr3_106760100   Sample    T    G        0      0        2 
   3 chr3_106760547     AAsi    A    G        0      0        2 
   3 chr3_106760547     AKia    A    G        0      0        2 
   3 chr3_106760547     AOna    A    G        0      0        2 
   3 chr3_106760547     ASom    A    G        0      0        2 
   3 chr3_106760547     HCab    A    G        0      0        2 
   3 chr3_106760547     HPrz    A    G        0      0        2 
   3 chr3_106760547     ZBoe    A    G        1      2        2 
   3 chr3_106760547     ZGre    A    G        0      0        2 
   3 chr3_106760547     ZHar    A    G        0      0        2 
   3 chr3_106760547   Sample    A    G        0      0        2 
   3 chr3_106765282     AAsi    C    T        0      0        2 
   3 chr3_106765282     AKia    C    T        0      0        2 
   3 chr3_106765282     AOna    C    T        0      0        2 
   3 chr3_106765282     ASom    C    T      0.5      1        2 
   3 chr3_106765282     HCab    C    T        0      0        2 
   3 chr3_106765282     HPrz    C    T        0      0        2 
   3 chr3_106765282     ZBoe    C    T        0      0        2 
   3 chr3_106765282     ZGre    C    T        0      0        2 
   3 chr3_106765282     ZHar    C    T        0      0        2 
   3 chr3_106765282   Sample    C    T        0      0        2 
   3 chr3_106769237     AAsi    A    G        0      0        2 
   3 chr3_106769237     AKia    A    G        0      0        2 
   3 chr3_106769237     AOna    A    G        0      0        2 
   3 chr3_106769237     ASom    A    G        0      0        2 
   3 chr3_106769237     HCab    A    G        0      0        2 
   3 chr3_106769237     HPrz    A    G        0      0        2 
   3 chr3_106769237     ZBoe    A    G        1      2        2 
   3 chr3_106769237     ZGre    A    G        0      0        2 
   3 chr3_106769237     ZHar    A    G        0      0        2 
   3 chr3_106769237   Sample    A    G        0      0        2 
   3 chr3_106773437     AAsi    G    A        0      0        2 
   3 chr3_106773437     AKia    G    A        0      0        2 
   3 chr3_106773437     AOna    G    A        0      0        2 
   3 chr3_106773437     ASom    G    A        0      0        2 
   3 chr3_106773437     HCab    G    A        1      2        2 
   3 chr3_106773437     HPrz    G    A        1      2        2 
   3 chr3_106773437     ZBoe    G    A        0      0        2 
   3 chr3_106773437     ZGre    G    A        0      0        2 
   3 chr3_106773437     ZHar    G    A        0      0        2 
   3 chr3_106773437   Sample    G    A        1      2        2 
   3 chr3_106775016     AAsi    C    A      0.5      1        2 
   3 chr3_106775016     AKia    C    A        0      0        2 
   3 chr3_106775016     AOna    C    A        0      0        2 
   3 chr3_106775016     ASom    C    A        0      0        2 
   3 chr3_106775016     HCab    C    A        0      0        2 
   3 chr3_106775016     HPrz    C    A        0      0        2 
   3 chr3_106775016     ZBoe    C    A        0      0        2 
   3 chr3_106775016     ZGre    C    A        0      0        2 
   3 chr3_106775016     ZHar    C    A        0      0        2 
   3 chr3_106775016   Sample    C    A        0      0        2 
   3 chr3_106778711     AAsi    A    G        0      0        2 
   3 chr3_106778711     AKia    A    G        0      0        2 
   3 chr3_106778711     AOna    A    G      0.5      1        2 
   3 chr3_106778711     ASom    A    G        0      0        2 
   3 chr3_106778711     HCab    A    G        0      0        2 
   3 chr3_106778711     HPrz    A    G        0      0        2 
   3 chr3_106778711     ZBoe    A    G        0      0        2 
   3 chr3_106778711     ZGre    A    G        0      0        2 
   3 chr3_106778711     ZHar    A    G        0      0        2 
   3 chr3_106778711   Sample    A    G        0      0        2 
   3 chr3_106780563     AAsi    T    C        0      0        2 
   3 chr3_106780563     AKia    T    C        0      0        2 
   3 chr3_106780563     AOna    T    C        0      0        2 
   3 chr3_106780563     ASom    T    C        0      0        2 
   3 chr3_106780563     HCab    T    C        1      2        2 
   3 chr3_106780563     HPrz    T    C        1      2        2 
   3 chr3_106780563     ZBoe    T    C        0      0        2 
   3 chr3_106780563     ZGre    T    C        0      0        2 
   3 chr3_106780563     ZHar    T    C        0      0        2 
   3 chr3_106780563   Sample    T    C        1      2        2 
   3 chr3_106785042     AAsi    T    G        0      0        2 
   3 chr3_106785042     AKia    T    G        0      0        2 
   3 chr3_106785042     AOna    T    G        0      0        2 
   3 chr3_106785042     ASom    T    G        0      0        2 
   3 chr3_106785042     HCab    T    G        0      0        2 
   3 chr3_106785042     HPrz    T    G        0      0        2 
   3 chr3_106785042     ZBoe    T    G        0      0        2 
   3 chr3_106785042     ZGre    T    G        0      0        2 
   3 chr3_106785042     ZHar    T    G        1      2        2 
   3 chr3_106785042   Sample    T    G        0      0        2 
   3 chr3_106785576     AAsi    A    C        0      0        2 
   3 chr3_106785576     AKia    A    C        0      0        2 
   3 chr3_106785576     AOna    A    C        0      0        2 
   3 chr3_106785576     ASom    A    C        0      0        2 
   3 chr3_106785576     HCab    A    C      0.5      1        2 
   3 chr3_106785576     HPrz    A    C        0      0        2 
   3 chr3_106785576     ZBoe    A    C        0      0        2 
   3 chr3_106785576     ZGre    A    C        0      0        2 
   3 chr3_106785576     ZHar    A    C        0      0        2 
   3 chr3_106785576   Sample    A    C        0      0        2 
   3 chr3_106785886     AAsi    A    G        0      0        2 
   3 chr3_106785886     AKia    A    G        1      2        2 
   3 chr3_106785886     AOna    A    G        0      0        2 
   3 chr3_106785886     ASom    A    G        0      0        2 
   3 chr3_106785886     HCab    A    G        0      0        2 
   3 chr3_106785886     HPrz    A    G        0      0        2 
   3 chr3_106785886     ZBoe    A    G        0      0        2 
   3 chr3_106785886     ZGre    A    G        0      0        2 
   3 chr3_106785886     ZHar    A    G        0      0        2 
   3 chr3_106785886   Sample    A    G        0      0        2 
   3 chr3_106786941     AAsi    G    C        0      0        2 
   3 chr3_106786941     AKia    G    C        0      0        2 
   3 chr3_106786941     AOna    G    C        0      0        2 
   3 chr3_106786941     ASom    G    C        0      0        2 
   3 chr3_106786941     HCab    G    C        0      0        2 
   3 chr3_106786941     HPrz    G    C        0      0        2 
   3 chr3_106786941     ZBoe    G    C        0      0        2 
   3 chr3_106786941     ZGre    G    C        0      0        2 
   3 chr3_106786941     ZHar    G    C        1      2        2 
   3 chr3_106786941   Sample    G    C        0      0        2 
   3 chr3_106788938     AAsi    G    C        0      0        2 
   3 chr3_106788938     AKia    G    C        0      0        2 
   3 chr3_106788938     AOna    G    C        0      0        2 
   3 chr3_106788938     ASom    G    C        0      0        2 
   3 chr3_106788938     HCab    G    C        0      0        2 
   3 chr3_106788938     HPrz    G    C        0      0        2 
   3 chr3_106788938     ZBoe    G    C        1      2        2 
   3 chr3_106788938     ZGre    G    C        0      0        2 
   3 chr3_106788938     ZHar    G    C        0      0        2 
   3 chr3_106788938   Sample    G    C        0      0        2 
   3 chr3_106795582     AAsi    G    A        0      0        2 
   3 chr3_106795582     AKia    G    A        0      0        2 
   3 chr3_106795582     AOna    G    A        0      0        2 
   3 chr3_106795582     ASom    G    A        0      0        2 
   3 chr3_106795582     HCab    G    A        0      0        2 
   3 chr3_106795582     HPrz    G    A        0      0        2 
   3 chr3_106795582     ZBoe    G    A      0.5      1        2 
   3 chr3_106795582     ZGre    G    A        0      0        2 
   3 chr3_106795582     ZHar    G    A        1      2        2 
   3 chr3_106795582   Sample    G    A        0      0        2 
   3 chr3_106800330     AAsi    A    G        0      0        2 
   3 chr3_106800330     AKia    A    G        1      2        2 
   3 chr3_106800330     AOna    A    G        0      0        2 
   3 chr3_106800330     ASom    A    G        0      0        2 
   3 chr3_106800330     HCab    A    G        0      0        2 
   3 chr3_106800330     HPrz    A    G        0      0        2 
   3 chr3_106800330     ZBoe    A    G        0      0        2 
   3 chr3_106800330     ZGre    A    G        0      0        2 
   3 chr3_106800330     ZHar    A    G        0      0        2 
   3 chr3_106800330   Sample    A    G        0      0        2 
   3 chr3_106802023     AAsi    C    T        1      2        2 
   3 chr3_106802023     AKia    C    T        0      0        2 
   3 chr3_106802023     AOna    C    T        0      0        2 
   3 chr3_106802023     ASom    C    T        1      2        2 
   3 chr3_106802023     HCab    C    T        0      0        2 
   3 chr3_106802023     HPrz    C    T        0      0        2 
   3 chr3_106802023     ZBoe    C    T        0      0        2 
   3 chr3_106802023     ZGre    C    T        0      0        2 
   3 chr3_106802023     ZHar    C    T        0      0        2 
   3 chr3_106802023   Sample    C    T        0      0        2 
   3 chr3_106803286     AAsi    G    C        0      0        2 
   3 chr3_106803286     AKia    G    C        0      0        2 
   3 chr3_106803286     AOna    G    C        0      0        2 
   3 chr3_106803286     ASom    G    C        0      0        2 
   3 chr3_106803286     HCab    G    C        1      2        2 
   3 chr3_106803286     HPrz    G    C        1      2        2 
   3 chr3_106803286     ZBoe    G    C        0      0        2 
   3 chr3_106803286     ZGre    G    C        0      0        2 
   3 chr3_106803286     ZHar    G    C        0      0        2 
   3 chr3_106803286   Sample    G    C        1      2        2 
   3 chr3_106803715     AAsi    T    A        0      0        2 
   3 chr3_106803715     AKia    T    A        0      0        2 
   3 chr3_106803715     AOna    T    A        0      0        2 
   3 chr3_106803715     ASom    T    A        0      0        2 
   3 chr3_106803715     HCab    T    A        0      0        2 
   3 chr3_106803715     HPrz    T    A        0      0        2 
   3 chr3_106803715     ZBoe    T    A      0.5      1        2 
   3 chr3_106803715     ZGre    T    A        0      0        2 
   3 chr3_106803715     ZHar    T    A        0      0        2 
   3 chr3_106803715   Sample    T    A        0      0        2 
   3 chr3_106804783     AAsi    C    G        0      0        2 
   3 chr3_106804783     AKia    C    G        0      0        2 
   3 chr3_106804783     AOna    C    G        0      0        2 
   3 chr3_106804783     ASom    C    G        0      0        2 
   3 chr3_106804783     HCab    C    G        1      2        2 
   3 chr3_106804783     HPrz    C    G        1      2        2 
   3 chr3_106804783     ZBoe    C    G        0      0        2 
   3 chr3_106804783     ZGre    C    G        0      0        2 
   3 chr3_106804783     ZHar    C    G        0      0        2 
   3 chr3_106804783   Sample    C    G        1      2        2 
   3 chr3_106804967     AAsi    A    C        0      0        2 
   3 chr3_106804967     AKia    A    C        0      0        2 
   3 chr3_106804967     AOna    A    C        0      0        2 
   3 chr3_106804967     ASom    A    C        0      0        2 
   3 chr3_106804967     HCab    A    C        0      0        2 
   3 chr3_106804967     HPrz    A    C        0      0        2 
   3 chr3_106804967     ZBoe    A    C        0      0        2 
   3 chr3_106804967     ZGre    A    C      0.5      1        2 
   3 chr3_106804967     ZHar    A    C        0      0        2 
   3 chr3_106804967   Sample    A    C        0      0        2 
   3 chr3_106813298     AAsi    T    C        0      0        2 
   3 chr3_106813298     AKia    T    C        0      0        2 
   3 chr3_106813298     AOna    T    C        0      0        2 
   3 chr3_106813298     ASom    T    C        0      0        2 
   3 chr3_106813298     HCab    T    C        1      2        2 
   3 chr3_106813298     HPrz    T    C        1      2        2 
   3 chr3_106813298     ZBoe    T    C        0      0        2 
   3 chr3_106813298     ZGre    T    C        0      0        2 
   3 chr3_106813298     ZHar    T    C        0      0        2 
   3 chr3_106813298   Sample    T    C        1      2        2 
   3 chr3_106813445     AAsi    A    G        0      0        2 
   3 chr3_106813445     AKia    A    G        0      0        2 
   3 chr3_106813445     AOna    A    G        0      0        2 
   3 chr3_106813445     ASom    A    G        0      0        2 
   3 chr3_106813445     HCab    A    G        1      2        2 
   3 chr3_106813445     HPrz    A    G        1      2        2 
   3 chr3_106813445     ZBoe    A    G        0      0        2 
   3 chr3_106813445     ZGre    A    G        0      0        2 
   3 chr3_106813445     ZHar    A    G        0      0        2 
   3 chr3_106813445   Sample    A    G        1      2        2 
   3 chr3_106814185     AAsi    G    A        0      0        2 
   3 chr3_106814185     AKia    G    A        0      0        2 
   3 chr3_106814185     AOna    G    A        0      0        2 
   3 chr3_106814185     ASom    G    A        0      0        2 
   3 chr3_106814185     HCab    G    A        0      0        2 
   3 chr3_106814185     HPrz    G    A        0      0        2 
   3 chr3_106814185     ZBoe    G    A        0      0        2 
   3 chr3_106814185     ZGre    G    A        0      0        2 
   3 chr3_106814185     ZHar    G    A        1      2        2 
   3 chr3_106814185   Sample    G    A        0      0        2 
   3 chr3_106814406     AAsi    G    C        1      2        2 
   3 chr3_106814406     AKia    G    C        0      0        2 
   3 chr3_106814406     AOna    G    C        0      0        2 
   3 chr3_106814406     ASom    G    C        1      2        2 
   3 chr3_106814406     HCab    G    C        0      0        2 
   3 chr3_106814406     HPrz    G    C        0      0        2 
   3 chr3_106814406     ZBoe    G    C        0      0        2 
   3 chr3_106814406     ZGre    G    C        0      0        2 
   3 chr3_106814406     ZHar    G    C        0      0        2 
   3 chr3_106814406   Sample    G    C        0      0        2 
   3 chr3_106817078     AAsi    C    T        0      0        2 
   3 chr3_106817078     AKia    C    T        0      0        2 
   3 chr3_106817078     AOna    C    T        0      0        2 
   3 chr3_106817078     ASom    C    T        0      0        2 
   3 chr3_106817078     HCab    C    T        1      2        2 
   3 chr3_106817078     HPrz    C    T        1      2        2 
   3 chr3_106817078     ZBoe    C    T        0      0        2 
   3 chr3_106817078     ZGre    C    T        0      0        2 
   3 chr3_106817078     ZHar    C    T        0      0        2 
   3 chr3_106817078   Sample    C    T        0      0        2 
   3 chr3_106821275     AAsi    G    A        0      0        2 
   3 chr3_106821275     AKia    G    A        0      0        2 
   3 chr3_106821275     AOna    G    A        0      0        2 
   3 chr3_106821275     ASom    G    A        0      0        2 
   3 chr3_106821275     HCab    G    A        1      2        2 
   3 chr3_106821275     HPrz    G    A        1      2        2 
   3 chr3_106821275     ZBoe    G    A        0      0        2 
   3 chr3_106821275     ZGre    G    A        0      0        2 
   3 chr3_106821275     ZHar    G    A        0      0        2 
   3 chr3_106821275   Sample    G    A        1      2        2 
   3 chr3_106821473     AAsi    T    C        0      0        2 
   3 chr3_106821473     AKia    T    C        0      0        2 
   3 chr3_106821473     AOna    T    C        0      0        2 
   3 chr3_106821473     ASom    T    C        0      0        2 
   3 chr3_106821473     HCab    T    C      0.5      1        2 
   3 chr3_106821473     HPrz    T    C        1      2        2 
   3 chr3_106821473     ZBoe    T    C        0      0        2 
   3 chr3_106821473     ZGre    T    C        0      0        2 
   3 chr3_106821473     ZHar    T    C        0      0        2 
   3 chr3_106821473   Sample    T    C        1      2        2 
   3 chr3_106822948     AAsi    C    G        0      0        2 
   3 chr3_106822948     AKia    C    G        0      0        2 
   3 chr3_106822948     AOna    C    G        1      2        2 
   3 chr3_106822948     ASom    C    G        0      0        2 
   3 chr3_106822948     HCab    C    G        0      0        2 
   3 chr3_106822948     HPrz    C    G        0      0        2 
   3 chr3_106822948     ZBoe    C    G        0      0        2 
   3 chr3_106822948     ZGre    C    G        0      0        2 
   3 chr3_106822948     ZHar    C    G        0      0        2 
   3 chr3_106822948   Sample    C    G        0      0        2 
   3 chr3_106826552     AAsi    G    A        0      0        2 
   3 chr3_106826552     AKia    G    A        0      0        2 
   3 chr3_106826552     AOna    G    A        0      0        2 
   3 chr3_106826552     ASom    G    A        0      0        2 
   3 chr3_106826552     HCab    G    A        1      2        2 
   3 chr3_106826552     HPrz    G    A        1      2        2 
   3 chr3_106826552     ZBoe    G    A        0      0        2 
   3 chr3_106826552     ZGre    G    A        0      0        2 
   3 chr3_106826552     ZHar    G    A        0      0        2 
   3 chr3_106826552   Sample    G    A        1      2        2 
   3 chr3_106829680     AAsi    T    C        0      0        2 
   3 chr3_106829680     AKia    T    C        0      0        2 
   3 chr3_106829680     AOna    T    C        0      0        2 
   3 chr3_106829680     ASom    T    C      0.5      1        2 
   3 chr3_106829680     HCab    T    C        0      0        2 
   3 chr3_106829680     HPrz    T    C        0      0        2 
   3 chr3_106829680     ZBoe    T    C        0      0        2 
   3 chr3_106829680     ZGre    T    C        0      0        2 
   3 chr3_106829680     ZHar    T    C        0      0        2 
   3 chr3_106829680   Sample    T    C        0      0        2 
   3 chr3_106833476     AAsi    C    T        0      0        2 
   3 chr3_106833476     AKia    C    T        0      0        2 
   3 chr3_106833476     AOna    C    T        0      0        2 
   3 chr3_106833476     ASom    C    T        0      0        2 
   3 chr3_106833476     HCab    C    T        0      0        2 
   3 chr3_106833476     HPrz    C    T        0      0        2 
   3 chr3_106833476     ZBoe    C    T      0.5      1        2 
   3 chr3_106833476     ZGre    C    T        0      0        2 
   3 chr3_106833476     ZHar    C    T        0      0        2 
   3 chr3_106833476   Sample    C    T        0      0        2 
   3 chr3_106839852     AAsi    A    G        0      0        2 
   3 chr3_106839852     AKia    A    G        0      0        2 
   3 chr3_106839852     AOna    A    G      0.5      1        2 
   3 chr3_106839852     ASom    A    G        0      0        2 
   3 chr3_106839852     HCab    A    G        0      0        2 
   3 chr3_106839852     HPrz    A    G        0      0        2 
   3 chr3_106839852     ZBoe    A    G        0      0        2 
   3 chr3_106839852     ZGre    A    G        0      0        2 
   3 chr3_106839852     ZHar    A    G        0      0        2 
   3 chr3_106839852   Sample    A    G        0      0        2 
   3 chr3_106851370     AAsi    C    G        0      0        2 
   3 chr3_106851370     AKia    C    G        0      0        2 
   3 chr3_106851370     AOna    C    G      0.5      1        2 
   3 chr3_106851370     ASom    C    G        0      0        2 
   3 chr3_106851370     HCab    C    G        0      0        2 
   3 chr3_106851370     HPrz    C    G        0      0        2 
   3 chr3_106851370     ZBoe    C    G        0      0        2 
   3 chr3_106851370     ZGre    C    G        0      0        2 
   3 chr3_106851370     ZHar    C    G        0      0        2 
   3 chr3_106851370   Sample    C    G        0      0        2 
   3 chr3_106853342     AAsi    A    G        0      0        2 
   3 chr3_106853342     AKia    A    G        0      0        2 
   3 chr3_106853342     AOna    A    G      0.5      1        2 
   3 chr3_106853342     ASom    A    G        0      0        2 
   3 chr3_106853342     HCab    A    G        0      0        2 
   3 chr3_106853342     HPrz    A    G        0      0        2 
   3 chr3_106853342     ZBoe    A    G        0      0        2 
   3 chr3_106853342     ZGre    A    G        0      0        2 
   3 chr3_106853342     ZHar    A    G        0      0        2 
   3 chr3_106853342   Sample    A    G        0      0        2 
   3 chr3_106855409     AAsi    T    C        0      0        2 
   3 chr3_106855409     AKia    T    C        0      0        2 
   3 chr3_106855409     AOna    T    C        0      0        2 
   3 chr3_106855409     ASom    T    C      0.5      1        2 
   3 chr3_106855409     HCab    T    C        0      0        2 
   3 chr3_106855409     HPrz    T    C        0      0        2 
   3 chr3_106855409     ZBoe    T    C        0      0        2 
   3 chr3_106855409     ZGre    T    C        0      0        2 
   3 chr3_106855409     ZHar    T    C        0      0        2 
   3 chr3_106855409   Sample    T    C        0      0        2 
   3 chr3_106859728     AAsi    G    A        0      0        2 
   3 chr3_106859728     AKia    G    A        0      0        2 
   3 chr3_106859728     AOna    G    A        0      0        2 
   3 chr3_106859728     ASom    G    A        0      0        2 
   3 chr3_106859728     HCab    G    A        1      2        2 
   3 chr3_106859728     HPrz    G    A        1      2        2 
   3 chr3_106859728     ZBoe    G    A        0      0        2 
   3 chr3_106859728     ZGre    G    A        0      0        2 
   3 chr3_106859728     ZHar    G    A        0      0        2 
   3 chr3_106859728   Sample    G    A        1      2        2 
   3 chr3_106860606     AAsi    G    A        0      0        2 
   3 chr3_106860606     AKia    G    A      0.5      1        2 
   3 chr3_106860606     AOna    G    A        0      0        2 
   3 chr3_106860606     ASom    G    A        0      0        2 
   3 chr3_106860606     HCab    G    A        0      0        2 
   3 chr3_106860606     HPrz    G    A        0      0        2 
   3 chr3_106860606     ZBoe    G    A        0      0        2 
   3 chr3_106860606     ZGre    G    A        0      0        2 
   3 chr3_106860606     ZHar    G    A        0      0        2 
   3 chr3_106860606   Sample    G    A        0      0        2 
   3 chr3_106861801     AAsi    A    G        0      0        2 
   3 chr3_106861801     AKia    A    G        0      0        2 
   3 chr3_106861801     AOna    A    G        0      0        2 
   3 chr3_106861801     ASom    A    G        0      0        2 
   3 chr3_106861801     HCab    A    G      0.5      1        2 
   3 chr3_106861801     HPrz    A    G        1      2        2 
   3 chr3_106861801     ZBoe    A    G        0      0        2 
   3 chr3_106861801     ZGre    A    G        0      0        2 
   3 chr3_106861801     ZHar    A    G        0      0        2 
   3 chr3_106861801   Sample    A    G        1      2        2 
   3 chr3_106862923     AAsi    C    T        0      0        2 
   3 chr3_106862923     AKia    C    T        0      0        2 
   3 chr3_106862923     AOna    C    T        0      0        2 
   3 chr3_106862923     ASom    C    T        0      0        2 
   3 chr3_106862923     HCab    C    T        1      2        2 
   3 chr3_106862923     HPrz    C    T        1      2        2 
   3 chr3_106862923     ZBoe    C    T        0      0        2 
   3 chr3_106862923     ZGre    C    T        0      0        2 
   3 chr3_106862923     ZHar    C    T        0      0        2 
   3 chr3_106862923   Sample    C    T        1      2        2 
   3 chr3_106867081     AAsi    G    A        0      0        2 
   3 chr3_106867081     AKia    G    A      0.5      1        2 
   3 chr3_106867081     AOna    G    A        0      0        2 
   3 chr3_106867081     ASom    G    A        0      0        2 
   3 chr3_106867081     HCab    G    A        0      0        2 
   3 chr3_106867081     HPrz    G    A        0      0        2 
   3 chr3_106867081     ZBoe    G    A        0      0        2 
   3 chr3_106867081     ZGre    G    A        0      0        2 
   3 chr3_106867081     ZHar    G    A        0      0        2 
   3 chr3_106867081   Sample    G    A        0      0        2 
   3 chr3_106867244     AAsi    T    G        0      0        2 
   3 chr3_106867244     AKia    T    G      0.5      1        2 
   3 chr3_106867244     AOna    T    G        0      0        2 
   3 chr3_106867244     ASom    T    G        0      0        2 
   3 chr3_106867244     HCab    T    G        0      0        2 
   3 chr3_106867244     HPrz    T    G        0      0        2 
   3 chr3_106867244     ZBoe    T    G        0      0        2 
   3 chr3_106867244     ZGre    T    G        0      0        2 
   3 chr3_106867244     ZHar    T    G        0      0        2 
   3 chr3_106867244   Sample    T    G        0      0        2 
   3 chr3_106871434     AAsi    G    A        1      2        2 
   3 chr3_106871434     AKia    G    A        1      2        2 
   3 chr3_106871434     AOna    G    A        1      2        2 
   3 chr3_106871434     ASom    G    A        1      2        2 
   3 chr3_106871434     HCab    G    A        0      0        2 
   3 chr3_106871434     HPrz    G    A        0      0        2 
   3 chr3_106871434     ZBoe    G    A        0      0        2 
   3 chr3_106871434     ZGre    G    A        0      0        2 
   3 chr3_106871434     ZHar    G    A        0      0        2 
   3 chr3_106871434   Sample    G    A        0      0        2 
   3 chr3_106879629     AAsi    G    A        0      0        2 
   3 chr3_106879629     AKia    G    A        0      0        2 
   3 chr3_106879629     AOna    G    A      0.5      1        2 
   3 chr3_106879629     ASom    G    A        0      0        2 
   3 chr3_106879629     HCab    G    A        0      0        2 
   3 chr3_106879629     HPrz    G    A        0      0        2 
   3 chr3_106879629     ZBoe    G    A        0      0        2 
   3 chr3_106879629     ZGre    G    A        0      0        2 
   3 chr3_106879629     ZHar    G    A        0      0        2 
   3 chr3_106879629   Sample    G    A        0      0        2 
   3 chr3_106880464     AAsi    A    G        0      0        2 
   3 chr3_106880464     AKia    A    G        0      0        2 
   3 chr3_106880464     AOna    A    G        0      0        2 
   3 chr3_106880464     ASom    A    G        0      0        2 
   3 chr3_106880464     HCab    A    G        1      2        2 
   3 chr3_106880464     HPrz    A    G        1      2        2 
   3 chr3_106880464     ZBoe    A    G        0      0        2 
   3 chr3_106880464     ZGre    A    G        0      0        2 
   3 chr3_106880464     ZHar    A    G        0      0        2 
   3 chr3_106880464   Sample    A    G        1      2        2 
   3 chr3_106880481     AAsi    A    G        0      0        2 
   3 chr3_106880481     AKia    A    G        0      0        2 
   3 chr3_106880481     AOna    A    G        0      0        2 
   3 chr3_106880481     ASom    A    G        0      0        2 
   3 chr3_106880481     HCab    A    G        1      2        2 
   3 chr3_106880481     HPrz    A    G        1      2        2 
   3 chr3_106880481     ZBoe    A    G        0      0        2 
   3 chr3_106880481     ZGre    A    G        0      0        2 
   3 chr3_106880481     ZHar    A    G        0      0        2 
   3 chr3_106880481   Sample    A    G        1      2        2 
   3 chr3_106884103     AAsi    C    G        0      0        2 
   3 chr3_106884103     AKia    C    G        0      0        2 
   3 chr3_106884103     AOna    C    G        0      0        2 
   3 chr3_106884103     ASom    C    G        0      0        2 
   3 chr3_106884103     HCab    C    G        1      2        2 
   3 chr3_106884103     HPrz    C    G        1      2        2 
   3 chr3_106884103     ZBoe    C    G        0      0        2 
   3 chr3_106884103     ZGre    C    G        0      0        2 
   3 chr3_106884103     ZHar    C    G        0      0        2 
   3 chr3_106884103   Sample    C    G        1      2        2 
   3 chr3_106884943     AAsi    T    G        0      0        2 
   3 chr3_106884943     AKia    T    G      0.5      1        2 
   3 chr3_106884943     AOna    T    G        0      0        2 
   3 chr3_106884943     ASom    T    G        0      0        2 
   3 chr3_106884943     HCab    T    G        0      0        2 
   3 chr3_106884943     HPrz    T    G        0      0        2 
   3 chr3_106884943     ZBoe    T    G        0      0        2 
   3 chr3_106884943     ZGre    T    G        0      0        2 
   3 chr3_106884943     ZHar    T    G        0      0        2 
   3 chr3_106884943   Sample    T    G        0      0        2 
   3 chr3_106892966     AAsi    A    T        0      0        2 
   3 chr3_106892966     AKia    A    T        0      0        2 
   3 chr3_106892966     AOna    A    T        0      0        2 
   3 chr3_106892966     ASom    A    T        0      0        2 
   3 chr3_106892966     HCab    A    T        0      0        2 
   3 chr3_106892966     HPrz    A    T        0      0        2 
   3 chr3_106892966     ZBoe    A    T        0      0        2 
   3 chr3_106892966     ZGre    A    T        0      0        2 
   3 chr3_106892966     ZHar    A    T      0.5      1        2 
   3 chr3_106892966   Sample    A    T        0      0        2 
   3 chr3_106894852     AAsi    A    G        0      0        2 
   3 chr3_106894852     AKia    A    G        0      0        2 
   3 chr3_106894852     AOna    A    G        0      0        2 
   3 chr3_106894852     ASom    A    G        0      0        2 
   3 chr3_106894852     HCab    A    G        1      2        2 
   3 chr3_106894852     HPrz    A    G        1      2        2 
   3 chr3_106894852     ZBoe    A    G        0      0        2 
   3 chr3_106894852     ZGre    A    G        0      0        2 
   3 chr3_106894852     ZHar    A    G        0      0        2 
   3 chr3_106894852   Sample    A    G        1      2        2 
   3 chr3_106899935     AAsi    A    G        0      0        2 
   3 chr3_106899935     AKia    A    G      0.5      1        2 
   3 chr3_106899935     AOna    A    G      0.5      1        2 
   3 chr3_106899935     ASom    A    G        0      0        2 
   3 chr3_106899935     HCab    A    G        0      0        2 
   3 chr3_106899935     HPrz    A    G        0      0        2 
   3 chr3_106899935     ZBoe    A    G        0      0        2 
   3 chr3_106899935     ZGre    A    G        0      0        2 
   3 chr3_106899935     ZHar    A    G        0      0        2 
   3 chr3_106899935   Sample    A    G        0      0        2 
   3 chr3_106907464     AAsi    C    T        0      0        2 
   3 chr3_106907464     AKia    C    T        0      0        2 
   3 chr3_106907464     AOna    C    T        0      0        2 
   3 chr3_106907464     ASom    C    T        0      0        2 
   3 chr3_106907464     HCab    C    T        0      0        2 
   3 chr3_106907464     HPrz    C    T        0      0        2 
   3 chr3_106907464     ZBoe    C    T      0.5      1        2 
   3 chr3_106907464     ZGre    C    T        0      0        2 
   3 chr3_106907464     ZHar    C    T        0      0        2 
   3 chr3_106907464   Sample    C    T        0      0        2 
   3 chr3_106913095     AAsi    G    A        0      0        2 
   3 chr3_106913095     AKia    G    A      0.5      1        2 
   3 chr3_106913095     AOna    G    A        0      0        2 
   3 chr3_106913095     ASom    G    A        0      0        2 
   3 chr3_106913095     HCab    G    A        0      0        2 
   3 chr3_106913095     HPrz    G    A        0      0        2 
   3 chr3_106913095     ZBoe    G    A        0      0        2 
   3 chr3_106913095     ZGre    G    A        0      0        2 
   3 chr3_106913095     ZHar    G    A        0      0        2 
   3 chr3_106913095   Sample    G    A        0      0        2 
   3 chr3_106922507     AAsi    A    G        0      0        2 
   3 chr3_106922507     AKia    A    G        0      0        2 
   3 chr3_106922507     AOna    A    G        0      0        2 
   3 chr3_106922507     ASom    A    G        0      0        2 
   3 chr3_106922507     HCab    A    G        1      2        2 
   3 chr3_106922507     HPrz    A    G        1      2        2 
   3 chr3_106922507     ZBoe    A    G        0      0        2 
   3 chr3_106922507     ZGre    A    G        0      0        2 
   3 chr3_106922507     ZHar    A    G        0      0        2 
   3 chr3_106922507   Sample    A    G        1      2        2 
   3 chr3_106924796     AAsi    A    G        0      0        2 
   3 chr3_106924796     AKia    A    G        0      0        2 
   3 chr3_106924796     AOna    A    G        0      0        2 
   3 chr3_106924796     ASom    A    G        0      0        2 
   3 chr3_106924796     HCab    A    G        1      2        2 
   3 chr3_106924796     HPrz    A    G        1      2        2 
   3 chr3_106924796     ZBoe    A    G        0      0        2 
   3 chr3_106924796     ZGre    A    G        0      0        2 
   3 chr3_106924796     ZHar    A    G        0      0        2 
   3 chr3_106924796   Sample    A    G        1      2        2 
   3 chr3_106929120     AAsi    C    A        0      0        2 
   3 chr3_106929120     AKia    C    A        0      0        2 
   3 chr3_106929120     AOna    C    A        0      0        2 
   3 chr3_106929120     ASom    C    A        0      0        2 
   3 chr3_106929120     HCab    C    A        0      0        2 
   3 chr3_106929120     HPrz    C    A        0      0        2 
   3 chr3_106929120     ZBoe    C    A      0.5      1        2 
   3 chr3_106929120     ZGre    C    A        0      0        2 
   3 chr3_106929120     ZHar    C    A        0      0        2 
   3 chr3_106929120   Sample    C    A        0      0        2 
   3 chr3_106932646     AAsi    A    G        0      0        2 
   3 chr3_106932646     AKia    A    G        0      0        2 
   3 chr3_106932646     AOna    A    G        0      0        2 
   3 chr3_106932646     ASom    A    G        0      0        2 
   3 chr3_106932646     HCab    A    G        1      2        2 
   3 chr3_106932646     HPrz    A    G        1      2        2 
   3 chr3_106932646     ZBoe    A    G        0      0        2 
   3 chr3_106932646     ZGre    A    G        0      0        2 
   3 chr3_106932646     ZHar    A    G        0      0        2 
   3 chr3_106932646   Sample    A    G        1      2        2 
   3 chr3_106933873     AAsi    A    C        0      0        2 
   3 chr3_106933873     AKia    A    C        0      0        2 
   3 chr3_106933873     AOna    A    C        0      0        2 
   3 chr3_106933873     ASom    A    C        0      0        2 
   3 chr3_106933873     HCab    A    C        1      2        2 
   3 chr3_106933873     HPrz    A    C        1      2        2 
   3 chr3_106933873     ZBoe    A    C        0      0        2 
   3 chr3_106933873     ZGre    A    C        0      0        2 
   3 chr3_106933873     ZHar    A    C        0      0        2 
   3 chr3_106933873   Sample    A    C        1      2        2 
   3 chr3_106938106     AAsi    A    G        0      0        2 
   3 chr3_106938106     AKia    A    G        0      0        2 
   3 chr3_106938106     AOna    A    G        0      0        2 
   3 chr3_106938106     ASom    A    G        0      0        2 
   3 chr3_106938106     HCab    A    G        1      2        2 
   3 chr3_106938106     HPrz    A    G        1      2        2 
   3 chr3_106938106     ZBoe    A    G        0      0        2 
   3 chr3_106938106     ZGre    A    G        0      0        2 
   3 chr3_106938106     ZHar    A    G        0      0        2 
   3 chr3_106938106   Sample    A    G        1      2        2 
   3 chr3_106942197     AAsi    A    G        0      0        2 
   3 chr3_106942197     AKia    A    G        1      2        2 
   3 chr3_106942197     AOna    A    G        0      0        2 
   3 chr3_106942197     ASom    A    G        0      0        2 
   3 chr3_106942197     HCab    A    G        0      0        2 
   3 chr3_106942197     HPrz    A    G        0      0        2 
   3 chr3_106942197     ZBoe    A    G        0      0        2 
   3 chr3_106942197     ZGre    A    G        0      0        2 
   3 chr3_106942197     ZHar    A    G        0      0        2 
   3 chr3_106942197   Sample    A    G        0      0        2 
   3 chr3_106942791     AAsi    G    C        0      0        2 
   3 chr3_106942791     AKia    G    C        0      0        2 
   3 chr3_106942791     AOna    G    C        0      0        2 
   3 chr3_106942791     ASom    G    C        0      0        2 
   3 chr3_106942791     HCab    G    C        0      0        2 
   3 chr3_106942791     HPrz    G    C        0      0        2 
   3 chr3_106942791     ZBoe    G    C      0.5      1        2 
   3 chr3_106942791     ZGre    G    C        0      0        2 
   3 chr3_106942791     ZHar    G    C        0      0        2 
   3 chr3_106942791   Sample    G    C        0      0        2 
   3 chr3_106943709     AAsi    A    G        0      0        2 
   3 chr3_106943709     AKia    A    G        0      0        2 
   3 chr3_106943709     AOna    A    G        1      2        2 
   3 chr3_106943709     ASom    A    G        0      0        2 
   3 chr3_106943709     HCab    A    G        0      0        2 
   3 chr3_106943709     HPrz    A    G        0      0        2 
   3 chr3_106943709     ZBoe    A    G        0      0        2 
   3 chr3_106943709     ZGre    A    G        0      0        2 
   3 chr3_106943709     ZHar    A    G        0      0        2 
   3 chr3_106943709   Sample    A    G        0      0        2 
   3 chr3_106954052     AAsi    G    A        1      2        2 
   3 chr3_106954052     AKia    G    A        0      0        2 
   3 chr3_106954052     AOna    G    A        0      0        2 
   3 chr3_106954052     ASom    G    A        1      2        2 
   3 chr3_106954052     HCab    G    A        0      0        2 
   3 chr3_106954052     HPrz    G    A        0      0        2 
   3 chr3_106954052     ZBoe    G    A        0      0        2 
   3 chr3_106954052     ZGre    G    A        0      0        2 
   3 chr3_106954052     ZHar    G    A        0      0        2 
   3 chr3_106954052   Sample    G    A        0      0        2 
   3 chr3_106957453     AAsi    T    C        0      0        2 
   3 chr3_106957453     AKia    T    C        0      0        2 
   3 chr3_106957453     AOna    T    C        0      0        2 
   3 chr3_106957453     ASom    T    C        0      0        2 
   3 chr3_106957453     HCab    T    C        1      2        2 
   3 chr3_106957453     HPrz    T    C        1      2        2 
   3 chr3_106957453     ZBoe    T    C        0      0        2 
   3 chr3_106957453     ZGre    T    C        0      0        2 
   3 chr3_106957453     ZHar    T    C        0      0        2 
   3 chr3_106957453   Sample    T    C        1      2        2 
   3 chr3_106964834     AAsi    A    G        1      2        2 
   3 chr3_106964834     AKia    A    G        1      2        2 
   3 chr3_106964834     AOna    A    G        1      2        2 
   3 chr3_106964834     ASom    A    G        1      2        2 
   3 chr3_106964834     HCab    A    G        0      0        2 
   3 chr3_106964834     HPrz    A    G        0      0        2 
   3 chr3_106964834     ZBoe    A    G        0      0        2 
   3 chr3_106964834     ZGre    A    G        0      0        2 
   3 chr3_106964834     ZHar    A    G        0      0        2 
   3 chr3_106964834   Sample    A    G        0      0        2 
   3 chr3_106969157     AAsi    T    C        0      0        2 
   3 chr3_106969157     AKia    T    C        0      0        2 
   3 chr3_106969157     AOna    T    C        0      0        2 
   3 chr3_106969157     ASom    T    C        0      0        2 
   3 chr3_106969157     HCab    T    C        0      0        2 
   3 chr3_106969157     HPrz    T    C        0      0        2 
   3 chr3_106969157     ZBoe    T    C        0      0        2 
   3 chr3_106969157     ZGre    T    C        1      2        2 
   3 chr3_106969157     ZHar    T    C        0      0        2 
   3 chr3_106969157   Sample    T    C        0      0        2 
   3 chr3_106970932     AAsi    A    T        0      0        2 
   3 chr3_106970932     AKia    A    T      0.5      1        2 
   3 chr3_106970932     AOna    A    T        0      0        2 
   3 chr3_106970932     ASom    A    T        0      0        2 
   3 chr3_106970932     HCab    A    T        0      0        2 
   3 chr3_106970932     HPrz    A    T        0      0        2 
   3 chr3_106970932     ZBoe    A    T        0      0        2 
   3 chr3_106970932     ZGre    A    T        0      0        2 
   3 chr3_106970932     ZHar    A    T        0      0        2 
   3 chr3_106970932   Sample    A    T        0      0        2 
   3 chr3_106972668     AAsi    A    G        0      0        2 
   3 chr3_106972668     AKia    A    G        0      0        2 
   3 chr3_106972668     AOna    A    G        0      0        2 
   3 chr3_106972668     ASom    A    G        0      0        2 
   3 chr3_106972668     HCab    A    G        0      0        2 
   3 chr3_106972668     HPrz    A    G        0      0        2 
   3 chr3_106972668     ZBoe    A    G        1      2        2 
   3 chr3_106972668     ZGre    A    G        1      2        2 
   3 chr3_106972668     ZHar    A    G        1      2        2 
   3 chr3_106972668   Sample    A    G        0      0        2 
   3 chr3_106975762     AAsi    T    C        0      0        2 
   3 chr3_106975762     AKia    T    C        0      0        2 
   3 chr3_106975762     AOna    T    C        0      0        2 
   3 chr3_106975762     ASom    T    C        0      0        2 
   3 chr3_106975762     HCab    T    C        1      2        2 
   3 chr3_106975762     HPrz    T    C        1      2        2 
   3 chr3_106975762     ZBoe    T    C        0      0        2 
   3 chr3_106975762     ZGre    T    C        0      0        2 
   3 chr3_106975762     ZHar    T    C        0      0        2 
   3 chr3_106975762   Sample    T    C        1      2        2 
   3 chr3_107001283     AAsi    T    C        0      0        2 
   3 chr3_107001283     AKia    T    C        0      0        2 
   3 chr3_107001283     AOna    T    C        0      0        2 
   3 chr3_107001283     ASom    T    C        0      0        2 
   3 chr3_107001283     HCab    T    C        1      2        2 
   3 chr3_107001283     HPrz    T    C        1      2        2 
   3 chr3_107001283     ZBoe    T    C        0      0        2 
   3 chr3_107001283     ZGre    T    C        0      0        2 
   3 chr3_107001283     ZHar    T    C        0      0        2 
   3 chr3_107001283   Sample    T    C        1      2        2 
   3 chr3_107001815     AAsi    C    T        0      0        2 
   3 chr3_107001815     AKia    C    T        0      0        2 
   3 chr3_107001815     AOna    C    T        0      0        2 
   3 chr3_107001815     ASom    C    T        0      0        2 
   3 chr3_107001815     HCab    C    T        0      0        2 
   3 chr3_107001815     HPrz    C    T        0      0        2 
   3 chr3_107001815     ZBoe    C    T        0      0        2 
   3 chr3_107001815     ZGre    C    T        1      2        2 
   3 chr3_107001815     ZHar    C    T        0      0        2 
   3 chr3_107001815   Sample    C    T        0      0        2 
   3 chr3_107005931     AAsi    A    G        0      0        2 
   3 chr3_107005931     AKia    A    G        0      0        2 
   3 chr3_107005931     AOna    A    G      0.5      1        2 
   3 chr3_107005931     ASom    A    G        0      0        2 
   3 chr3_107005931     HCab    A    G        0      0        2 
   3 chr3_107005931     HPrz    A    G        0      0        2 
   3 chr3_107005931     ZBoe    A    G        0      0        2 
   3 chr3_107005931     ZGre    A    G        0      0        2 
   3 chr3_107005931     ZHar    A    G        0      0        2 
   3 chr3_107005931   Sample    A    G        0      0        2 
   3 chr3_107006576     AAsi    C    A        0      0        2 
   3 chr3_107006576     AKia    C    A        0      0        2 
   3 chr3_107006576     AOna    C    A        0      0        2 
   3 chr3_107006576     ASom    C    A        0      0        2 
   3 chr3_107006576     HCab    C    A      0.5      1        2 
   3 chr3_107006576     HPrz    C    A        0      0        2 
   3 chr3_107006576     ZBoe    C    A        0      0        2 
   3 chr3_107006576     ZGre    C    A        0      0        2 
   3 chr3_107006576     ZHar    C    A        0      0        2 
   3 chr3_107006576   Sample    C    A        0      0        2 
   3 chr3_107008457     AAsi    A    C        0      0        2 
   3 chr3_107008457     AKia    A    C        0      0        2 
   3 chr3_107008457     AOna    A    C        0      0        2 
   3 chr3_107008457     ASom    A    C        0      0        2 
   3 chr3_107008457     HCab    A    C        0      0        2 
   3 chr3_107008457     HPrz    A    C        0      0        2 
   3 chr3_107008457     ZBoe    A    C        1      2        2 
   3 chr3_107008457     ZGre    A    C        1      2        2 
   3 chr3_107008457     ZHar    A    C        1      2        2 
   3 chr3_107008457   Sample    A    C        0      0        2 
   3 chr3_107008527     AAsi    T    G        0      0        2 
   3 chr3_107008527     AKia    T    G        0      0        2 
   3 chr3_107008527     AOna    T    G        0      0        2 
   3 chr3_107008527     ASom    T    G        0      0        2 
   3 chr3_107008527     HCab    T    G        0      0        2 
   3 chr3_107008527     HPrz    T    G        0      0        2 
   3 chr3_107008527     ZBoe    T    G      0.5      1        2 
   3 chr3_107008527     ZGre    T    G        0      0        2 
   3 chr3_107008527     ZHar    T    G        0      0        2 
   3 chr3_107008527   Sample    T    G        0      0        2 
   3 chr3_107012659     AAsi    T    G        0      0        2 
   3 chr3_107012659     AKia    T    G      0.5      1        2 
   3 chr3_107012659     AOna    T    G      0.5      1        2 
   3 chr3_107012659     ASom    T    G        0      0        2 
   3 chr3_107012659     HCab    T    G        0      0        2 
   3 chr3_107012659     HPrz    T    G        0      0        2 
   3 chr3_107012659     ZBoe    T    G        0      0        2 
   3 chr3_107012659     ZGre    T    G        0      0        2 
   3 chr3_107012659     ZHar    T    G        0      0        2 
   3 chr3_107012659   Sample    T    G        0      0        2 
   3 chr3_107022654     AAsi    A    G        0      0        2 
   3 chr3_107022654     AKia    A    G        0      0        2 
   3 chr3_107022654     AOna    A    G        0      0        2 
   3 chr3_107022654     ASom    A    G      0.5      1        2 
   3 chr3_107022654     HCab    A    G        0      0        2 
   3 chr3_107022654     HPrz    A    G        0      0        2 
   3 chr3_107022654     ZBoe    A    G        0      0        2 
   3 chr3_107022654     ZGre    A    G        0      0        2 
   3 chr3_107022654     ZHar    A    G        0      0        2 
   3 chr3_107022654   Sample    A    G        0      0        2 
   3 chr3_107032089     AAsi    G    A        0      0        2 
   3 chr3_107032089     AKia    G    A      0.5      1        2 
   3 chr3_107032089     AOna    G    A        0      0        2 
   3 chr3_107032089     ASom    G    A        0      0        2 
   3 chr3_107032089     HCab    G    A        0      0        2 
   3 chr3_107032089     HPrz    G    A        0      0        2 
   3 chr3_107032089     ZBoe    G    A        0      0        2 
   3 chr3_107032089     ZGre    G    A        0      0        2 
   3 chr3_107032089     ZHar    G    A        0      0        2 
   3 chr3_107032089   Sample    G    A        0      0        2 
   3 chr3_107032341     AAsi    G    C        0      0        2 
   3 chr3_107032341     AKia    G    C        0      0        2 
   3 chr3_107032341     AOna    G    C      0.5      1        2 
   3 chr3_107032341     ASom    G    C        0      0        2 
   3 chr3_107032341     HCab    G    C        0      0        2 
   3 chr3_107032341     HPrz    G    C        0      0        2 
   3 chr3_107032341     ZBoe    G    C        0      0        2 
   3 chr3_107032341     ZGre    G    C        0      0        2 
   3 chr3_107032341     ZHar    G    C        0      0        2 
   3 chr3_107032341   Sample    G    C        0      0        2 
   3 chr3_107036323     AAsi    G    C        0      0        2 
   3 chr3_107036323     AKia    G    C        0      0        2 
   3 chr3_107036323     AOna    G    C        0      0        2 
   3 chr3_107036323     ASom    G    C        0      0        2 
   3 chr3_107036323     HCab    G    C        0      0        2 
   3 chr3_107036323     HPrz    G    C        0      0        2 
   3 chr3_107036323     ZBoe    G    C        0      0        2 
   3 chr3_107036323     ZGre    G    C        1      2        2 
   3 chr3_107036323     ZHar    G    C        0      0        2 
   3 chr3_107036323   Sample    G    C        0      0        2 
   3 chr3_107041620     AAsi    A    G        0      0        2 
   3 chr3_107041620     AKia    A    G        0      0        2 
   3 chr3_107041620     AOna    A    G      0.5      1        2 
   3 chr3_107041620     ASom    A    G        0      0        2 
   3 chr3_107041620     HCab    A    G        0      0        2 
   3 chr3_107041620     HPrz    A    G        0      0        2 
   3 chr3_107041620     ZBoe    A    G        0      0        2 
   3 chr3_107041620     ZGre    A    G        0      0        2 
   3 chr3_107041620     ZHar    A    G        0      0        2 
   3 chr3_107041620   Sample    A    G        0      0        2 
   3 chr3_107043724     AAsi    G    A        0      0        2 
   3 chr3_107043724     AKia    G    A        0      0        2 
   3 chr3_107043724     AOna    G    A        0      0        2 
   3 chr3_107043724     ASom    G    A        0      0        2 
   3 chr3_107043724     HCab    G    A        1      2        2 
   3 chr3_107043724     HPrz    G    A        1      2        2 
   3 chr3_107043724     ZBoe    G    A        0      0        2 
   3 chr3_107043724     ZGre    G    A        0      0        2 
   3 chr3_107043724     ZHar    G    A        0      0        2 
   3 chr3_107043724   Sample    G    A        1      2        2 
   3 chr3_107044424     AAsi    T    A        0      0        2 
   3 chr3_107044424     AKia    T    A        0      0        2 
   3 chr3_107044424     AOna    T    A        0      0        2 
   3 chr3_107044424     ASom    T    A        0      0        2 
   3 chr3_107044424     HCab    T    A        0      0        2 
   3 chr3_107044424     HPrz    T    A        0      0        2 
   3 chr3_107044424     ZBoe    T    A        0      0        2 
   3 chr3_107044424     ZGre    T    A        1      2        2 
   3 chr3_107044424     ZHar    T    A        0      0        2 
   3 chr3_107044424   Sample    T    A        0      0        2 
   3 chr3_107053574     AAsi    G    A        0      0        2 
   3 chr3_107053574     AKia    G    A        0      0        2 
   3 chr3_107053574     AOna    G    A        0      0        2 
   3 chr3_107053574     ASom    G    A        0      0        2 
   3 chr3_107053574     HCab    G    A        0      0        2 
   3 chr3_107053574     HPrz    G    A      0.5      1        2 
   3 chr3_107053574     ZBoe    G    A        0      0        2 
   3 chr3_107053574     ZGre    G    A        0      0        2 
   3 chr3_107053574     ZHar    G    A        0      0        2 
   3 chr3_107053574   Sample    G    A        1      2        2 
   3 chr3_107071783     AAsi    G    A        0      0        2 
   3 chr3_107071783     AKia    G    A        0      0        2 
   3 chr3_107071783     AOna    G    A        0      0        2 
   3 chr3_107071783     ASom    G    A        0      0        2 
   3 chr3_107071783     HCab    G    A      0.5      1        2 
   3 chr3_107071783     HPrz    G    A        0      0        2 
   3 chr3_107071783     ZBoe    G    A        0      0        2 
   3 chr3_107071783     ZGre    G    A        0      0        2 
   3 chr3_107071783     ZHar    G    A        0      0        2 
   3 chr3_107071783   Sample    G    A        0      0        2 
   3 chr3_107076310     AAsi    G    A        0      0        2 
   3 chr3_107076310     AKia    G    A        0      0        2 
   3 chr3_107076310     AOna    G    A        0      0        2 
   3 chr3_107076310     ASom    G    A        0      0        2 
   3 chr3_107076310     HCab    G    A        1      2        2 
   3 chr3_107076310     HPrz    G    A        1      2        2 
   3 chr3_107076310     ZBoe    G    A        0      0        2 
   3 chr3_107076310     ZGre    G    A        0      0        2 
   3 chr3_107076310     ZHar    G    A        0      0        2 
   3 chr3_107076310   Sample    G    A        1      2        2 
   3 chr3_107085478     AAsi    C    T        0      0        2 
   3 chr3_107085478     AKia    C    T        1      2        2 
   3 chr3_107085478     AOna    C    T        0      0        2 
   3 chr3_107085478     ASom    C    T        0      0        2 
   3 chr3_107085478     HCab    C    T        1      2        2 
   3 chr3_107085478     HPrz    C    T        1      2        2 
   3 chr3_107085478     ZBoe    C    T        0      0        2 
   3 chr3_107085478     ZGre    C    T        0      0        2 
   3 chr3_107085478     ZHar    C    T        0      0        2 
   3 chr3_107085478   Sample    C    T        1      2        2 
   3 chr3_107088905     AAsi    A    G        0      0        2 
   3 chr3_107088905     AKia    A    G      0.5      1        2 
   3 chr3_107088905     AOna    A    G        0      0        2 
   3 chr3_107088905     ASom    A    G        0      0        2 
   3 chr3_107088905     HCab    A    G        0      0        2 
   3 chr3_107088905     HPrz    A    G        0      0        2 
   3 chr3_107088905     ZBoe    A    G        0      0        2 
   3 chr3_107088905     ZGre    A    G        0      0        2 
   3 chr3_107088905     ZHar    A    G        0      0        2 
   3 chr3_107088905   Sample    A    G        0      0        2 
   3 chr3_107091303     AAsi    T    C        0      0        2 
   3 chr3_107091303     AKia    T    C        0      0        2 
   3 chr3_107091303     AOna    T    C        0      0        2 
   3 chr3_107091303     ASom    T    C        0      0        2 
   3 chr3_107091303     HCab    T    C        1      2        2 
   3 chr3_107091303     HPrz    T    C        1      2        2 
   3 chr3_107091303     ZBoe    T    C        0      0        2 
   3 chr3_107091303     ZGre    T    C        0      0        2 
   3 chr3_107091303     ZHar    T    C        0      0        2 
   3 chr3_107091303   Sample    T    C        1      2        2 
   3 chr3_107091875     AAsi    T    C        0      0        2 
   3 chr3_107091875     AKia    T    C        0      0        2 
   3 chr3_107091875     AOna    T    C        0      0        2 
   3 chr3_107091875     ASom    T    C        0      0        2 
   3 chr3_107091875     HCab    T    C        1      2        2 
   3 chr3_107091875     HPrz    T    C        1      2        2 
   3 chr3_107091875     ZBoe    T    C        0      0        2 
   3 chr3_107091875     ZGre    T    C        0      0        2 
   3 chr3_107091875     ZHar    T    C        0      0        2 
   3 chr3_107091875   Sample    T    C        1      2        2 
   3 chr3_107101130     AAsi    G    T        0      0        2 
   3 chr3_107101130     AKia    G    T        0      0        2 
   3 chr3_107101130     AOna    G    T        0      0        2 
   3 chr3_107101130     ASom    G    T        0      0        2 
   3 chr3_107101130     HCab    G    T        0      0        2 
   3 chr3_107101130     HPrz    G    T        0      0        2 
   3 chr3_107101130     ZBoe    G    T        0      0        2 
   3 chr3_107101130     ZGre    G    T        1      2        2 
   3 chr3_107101130     ZHar    G    T        0      0        2 
   3 chr3_107101130   Sample    G    T        0      0        2 
   3 chr3_107105516     AAsi    T    G        0      0        2 
   3 chr3_107105516     AKia    T    G        0      0        2 
   3 chr3_107105516     AOna    T    G        0      0        2 
   3 chr3_107105516     ASom    T    G        0      0        2 
   3 chr3_107105516     HCab    T    G        1      2        2 
   3 chr3_107105516     HPrz    T    G        1      2        2 
   3 chr3_107105516     ZBoe    T    G        0      0        2 
   3 chr3_107105516     ZGre    T    G        0      0        2 
   3 chr3_107105516     ZHar    T    G        0      0        2 
   3 chr3_107105516   Sample    T    G        1      2        2 
   3 chr3_107110795     AAsi    G    A        0      0        2 
   3 chr3_107110795     AKia    G    A        0      0        2 
   3 chr3_107110795     AOna    G    A        0      0        2 
   3 chr3_107110795     ASom    G    A        1      2        2 
   3 chr3_107110795     HCab    G    A        0      0        2 
   3 chr3_107110795     HPrz    G    A        0      0        2 
   3 chr3_107110795     ZBoe    G    A        0      0        2 
   3 chr3_107110795     ZGre    G    A        0      0        2 
   3 chr3_107110795     ZHar    G    A        0      0        2 
   3 chr3_107110795   Sample    G    A        0      0        2 
   3 chr3_107112124     AAsi    G    C        0      0        2 
   3 chr3_107112124     AKia    G    C        0      0        2 
   3 chr3_107112124     AOna    G    C        0      0        2 
   3 chr3_107112124     ASom    G    C        0      0        2 
   3 chr3_107112124     HCab    G    C      0.5      1        2 
   3 chr3_107112124     HPrz    G    C        0      0        2 
   3 chr3_107112124     ZBoe    G    C        0      0        2 
   3 chr3_107112124     ZGre    G    C        0      0        2 
   3 chr3_107112124     ZHar    G    C        0      0        2 
   3 chr3_107112124   Sample    G    C        0      0        2 
   3 chr3_107115510     AAsi    A    G        0      0        2 
   3 chr3_107115510     AKia    A    G      0.5      1        2 
   3 chr3_107115510     AOna    A    G      0.5      1        2 
   3 chr3_107115510     ASom    A    G        0      0        2 
   3 chr3_107115510     HCab    A    G        0      0        2 
   3 chr3_107115510     HPrz    A    G        0      0        2 
   3 chr3_107115510     ZBoe    A    G        0      0        2 
   3 chr3_107115510     ZGre    A    G        0      0        2 
   3 chr3_107115510     ZHar    A    G        0      0        2 
   3 chr3_107115510   Sample    A    G        0      0        2 
   3 chr3_107117085     AAsi    G    A        0      0        2 
   3 chr3_107117085     AKia    G    A        0      0        2 
   3 chr3_107117085     AOna    G    A        0      0        2 
   3 chr3_107117085     ASom    G    A        0      0        2 
   3 chr3_107117085     HCab    G    A        1      2        2 
   3 chr3_107117085     HPrz    G    A        1      2        2 
   3 chr3_107117085     ZBoe    G    A        0      0        2 
   3 chr3_107117085     ZGre    G    A        0      0        2 
   3 chr3_107117085     ZHar    G    A        0      0        2 
   3 chr3_107117085   Sample    G    A        1      2        2 
   3 chr3_107121163     AAsi    G    C        0      0        2 
   3 chr3_107121163     AKia    G    C        0      0        2 
   3 chr3_107121163     AOna    G    C        0      0        2 
   3 chr3_107121163     ASom    G    C        0      0        2 
   3 chr3_107121163     HCab    G    C        1      2        2 
   3 chr3_107121163     HPrz    G    C        1      2        2 
   3 chr3_107121163     ZBoe    G    C        0      0        2 
   3 chr3_107121163     ZGre    G    C        0      0        2 
   3 chr3_107121163     ZHar    G    C        0      0        2 
   3 chr3_107121163   Sample    G    C        1      2        2 
   3 chr3_107121300     AAsi    A    G        0      0        2 
   3 chr3_107121300     AKia    A    G        0      0        2 
   3 chr3_107121300     AOna    A    G        0      0        2 
   3 chr3_107121300     ASom    A    G        0      0        2 
   3 chr3_107121300     HCab    A    G        1      2        2 
   3 chr3_107121300     HPrz    A    G        1      2        2 
   3 chr3_107121300     ZBoe    A    G        0      0        2 
   3 chr3_107121300     ZGre    A    G        0      0        2 
   3 chr3_107121300     ZHar    A    G        0      0        2 
   3 chr3_107121300   Sample    A    G        1      2        2 
   3 chr3_107123360     AAsi    G    T        0      0        2 
   3 chr3_107123360     AKia    G    T        0      0        2 
   3 chr3_107123360     AOna    G    T        0      0        2 
   3 chr3_107123360     ASom    G    T        0      0        2 
   3 chr3_107123360     HCab    G    T        1      2        2 
   3 chr3_107123360     HPrz    G    T        1      2        2 
   3 chr3_107123360     ZBoe    G    T        0      0        2 
   3 chr3_107123360     ZGre    G    T        0      0        2 
   3 chr3_107123360     ZHar    G    T        0      0        2 
   3 chr3_107123360   Sample    G    T        1      2        2 
   3 chr3_107124027     AAsi    C    T        0      0        2 
   3 chr3_107124027     AKia    C    T        0      0        2 
   3 chr3_107124027     AOna    C    T        0      0        2 
   3 chr3_107124027     ASom    C    T        0      0        2 
   3 chr3_107124027     HCab    C    T      0.5      1        2 
   3 chr3_107124027     HPrz    C    T      0.5      1        2 
   3 chr3_107124027     ZBoe    C    T        0      0        2 
   3 chr3_107124027     ZGre    C    T        0      0        2 
   3 chr3_107124027     ZHar    C    T        0      0        2 
   3 chr3_107124027   Sample    C    T        1      2        2 
   3 chr3_107125976     AAsi    G    A        0      0        2 
   3 chr3_107125976     AKia    G    A        0      0        2 
   3 chr3_107125976     AOna    G    A        0      0        2 
   3 chr3_107125976     ASom    G    A        0      0        2 
   3 chr3_107125976     HCab    G    A        0      0        2 
   3 chr3_107125976     HPrz    G    A        0      0        2 
   3 chr3_107125976     ZBoe    G    A        0      0        2 
   3 chr3_107125976     ZGre    G    A        0      0        2 
   3 chr3_107125976     ZHar    G    A        1      2        2 
   3 chr3_107125976   Sample    G    A        0      0        2 
   3 chr3_107131262     AAsi    A    G      0.5      1        2 
   3 chr3_107131262     AKia    A    G        0      0        2 
   3 chr3_107131262     AOna    A    G        0      0        2 
   3 chr3_107131262     ASom    A    G        0      0        2 
   3 chr3_107131262     HCab    A    G        0      0        2 
   3 chr3_107131262     HPrz    A    G        0      0        2 
   3 chr3_107131262     ZBoe    A    G        0      0        2 
   3 chr3_107131262     ZGre    A    G        0      0        2 
   3 chr3_107131262     ZHar    A    G        0      0        2 
   3 chr3_107131262   Sample    A    G        0      0        2 
   3 chr3_107144218     AAsi    T    C        0      0        2 
   3 chr3_107144218     AKia    T    C        0      0        2 
   3 chr3_107144218     AOna    T    C      0.5      1        2 
   3 chr3_107144218     ASom    T    C        0      0        2 
   3 chr3_107144218     HCab    T    C        0      0        2 
   3 chr3_107144218     HPrz    T    C        0      0        2 
   3 chr3_107144218     ZBoe    T    C        0      0        2 
   3 chr3_107144218     ZGre    T    C        0      0        2 
   3 chr3_107144218     ZHar    T    C        0      0        2 
   3 chr3_107144218   Sample    T    C        0      0        2 
   3 chr3_107150946     AAsi    C    T        0      0        2 
   3 chr3_107150946     AKia    C    T        0      0        2 
   3 chr3_107150946     AOna    C    T        0      0        2 
   3 chr3_107150946     ASom    C    T        0      0        2 
   3 chr3_107150946     HCab    C    T        0      0        2 
   3 chr3_107150946     HPrz    C    T        0      0        2 
   3 chr3_107150946     ZBoe    C    T      0.5      1        2 
   3 chr3_107150946     ZGre    C    T        0      0        2 
   3 chr3_107150946     ZHar    C    T        0      0        2 
   3 chr3_107150946   Sample    C    T        0      0        2 
   3 chr3_107151658     AAsi    A    G        0      0        2 
   3 chr3_107151658     AKia    A    G        1      2        2 
   3 chr3_107151658     AOna    A    G        0      0        2 
   3 chr3_107151658     ASom    A    G        0      0        2 
   3 chr3_107151658     HCab    A    G        0      0        2 
   3 chr3_107151658     HPrz    A    G        0      0        2 
   3 chr3_107151658     ZBoe    A    G        0      0        2 
   3 chr3_107151658     ZGre    A    G        0      0        2 
   3 chr3_107151658     ZHar    A    G        0      0        2 
   3 chr3_107151658   Sample    A    G        0      0        2 
   3 chr3_107158397     AAsi    G    A        0      0        2 
   3 chr3_107158397     AKia    G    A        0      0        2 
   3 chr3_107158397     AOna    G    A        0      0        2 
   3 chr3_107158397     ASom    G    A        0      0        2 
   3 chr3_107158397     HCab    G    A        0      0        2 
   3 chr3_107158397     HPrz    G    A        0      0        2 
   3 chr3_107158397     ZBoe    G    A        0      0        2 
   3 chr3_107158397     ZGre    G    A        0      0        2 
   3 chr3_107158397     ZHar    G    A        1      2        2 
   3 chr3_107158397   Sample    G    A        0      0        2 
   3 chr3_107170243     AAsi    G    A        0      0        2 
   3 chr3_107170243     AKia    G    A        0      0        2 
   3 chr3_107170243     AOna    G    A        0      0        2 
   3 chr3_107170243     ASom    G    A        0      0        2 
   3 chr3_107170243     HCab    G    A        1      2        2 
   3 chr3_107170243     HPrz    G    A        1      2        2 
   3 chr3_107170243     ZBoe    G    A        0      0        2 
   3 chr3_107170243     ZGre    G    A        0      0        2 
   3 chr3_107170243     ZHar    G    A        0      0        2 
   3 chr3_107170243   Sample    G    A        1      2        2 
   3 chr3_107171240     AAsi    A    G        0      0        2 
   3 chr3_107171240     AKia    A    G        1      2        2 
   3 chr3_107171240     AOna    A    G      0.5      1        2 
   3 chr3_107171240     ASom    A    G        0      0        2 
   3 chr3_107171240     HCab    A    G        0      0        2 
   3 chr3_107171240     HPrz    A    G        0      0        2 
   3 chr3_107171240     ZBoe    A    G        0      0        2 
   3 chr3_107171240     ZGre    A    G        0      0        2 
   3 chr3_107171240     ZHar    A    G        0      0        2 
   3 chr3_107171240   Sample    A    G        0      0        2 
   3 chr3_107172052     AAsi    G    A        0      0        2 
   3 chr3_107172052     AKia    G    A        0      0        2 
   3 chr3_107172052     AOna    G    A        0      0        2 
   3 chr3_107172052     ASom    G    A        0      0        2 
   3 chr3_107172052     HCab    G    A        1      2        2 
   3 chr3_107172052     HPrz    G    A        1      2        2 
   3 chr3_107172052     ZBoe    G    A        0      0        2 
   3 chr3_107172052     ZGre    G    A        0      0        2 
   3 chr3_107172052     ZHar    G    A        0      0        2 
   3 chr3_107172052   Sample    G    A        1      2        2 
   3 chr3_107172936     AAsi    G    A        0      0        2 
   3 chr3_107172936     AKia    G    A        0      0        2 
   3 chr3_107172936     AOna    G    A      0.5      1        2 
   3 chr3_107172936     ASom    G    A        0      0        2 
   3 chr3_107172936     HCab    G    A        0      0        2 
   3 chr3_107172936     HPrz    G    A        0      0        2 
   3 chr3_107172936     ZBoe    G    A        0      0        2 
   3 chr3_107172936     ZGre    G    A        0      0        2 
   3 chr3_107172936     ZHar    G    A        0      0        2 
   3 chr3_107172936   Sample    G    A        0      0        2 
   3 chr3_107174996     AAsi    C    G        0      0        2 
   3 chr3_107174996     AKia    C    G        0      0        2 
   3 chr3_107174996     AOna    C    G        0      0        2 
   3 chr3_107174996     ASom    C    G        0      0        2 
   3 chr3_107174996     HCab    C    G        0      0        2 
   3 chr3_107174996     HPrz    C    G        0      0        2 
   3 chr3_107174996     ZBoe    C    G        0      0        2 
   3 chr3_107174996     ZGre    C    G        1      2        2 
   3 chr3_107174996     ZHar    C    G        0      0        2 
   3 chr3_107174996   Sample    C    G        0      0        2 
   3 chr3_107180822     AAsi    C    A        0      0        2 
   3 chr3_107180822     AKia    C    A        0      0        2 
   3 chr3_107180822     AOna    C    A        0      0        2 
   3 chr3_107180822     ASom    C    A        0      0        2 
   3 chr3_107180822     HCab    C    A        0      0        2 
   3 chr3_107180822     HPrz    C    A        0      0        2 
   3 chr3_107180822     ZBoe    C    A      0.5      1        2 
   3 chr3_107180822     ZGre    C    A        0      0        2 
   3 chr3_107180822     ZHar    C    A        0      0        2 
   3 chr3_107180822   Sample    C    A        0      0        2 
   3 chr3_107191507     AAsi    A    G        0      0        2 
   3 chr3_107191507     AKia    A    G        0      0        2 
   3 chr3_107191507     AOna    A    G        0      0        2 
   3 chr3_107191507     ASom    A    G        0      0        2 
   3 chr3_107191507     HCab    A    G      0.5      1        2 
   3 chr3_107191507     HPrz    A    G        0      0        2 
   3 chr3_107191507     ZBoe    A    G        0      0        2 
   3 chr3_107191507     ZGre    A    G        0      0        2 
   3 chr3_107191507     ZHar    A    G        0      0        2 
   3 chr3_107191507   Sample    A    G        0      0        2 
   3 chr3_107198950     AAsi    T    C        0      0        2 
   3 chr3_107198950     AKia    T    C        0      0        2 
   3 chr3_107198950     AOna    T    C        0      0        2 
   3 chr3_107198950     ASom    T    C        0      0        2 
   3 chr3_107198950     HCab    T    C        0      0        2 
   3 chr3_107198950     HPrz    T    C        0      0        2 
   3 chr3_107198950     ZBoe    T    C        0      0        2 
   3 chr3_107198950     ZGre    T    C        1      2        2 
   3 chr3_107198950     ZHar    T    C        0      0        2 
   3 chr3_107198950   Sample    T    C        0      0        2 
   3 chr3_107199356     AAsi    A    G        0      0        2 
   3 chr3_107199356     AKia    A    G        0      0        2 
   3 chr3_107199356     AOna    A    G        0      0        2 
   3 chr3_107199356     ASom    A    G        0      0        2 
   3 chr3_107199356     HCab    A    G        1      2        2 
   3 chr3_107199356     HPrz    A    G        1      2        2 
   3 chr3_107199356     ZBoe    A    G        0      0        2 
   3 chr3_107199356     ZGre    A    G        0      0        2 
   3 chr3_107199356     ZHar    A    G        0      0        2 
   3 chr3_107199356   Sample    A    G        1      2        2 
   3 chr3_107206092     AAsi    T    C        0      0        2 
   3 chr3_107206092     AKia    T    C        0      0        2 
   3 chr3_107206092     AOna    T    C        0      0        2 
   3 chr3_107206092     ASom    T    C        0      0        2 
   3 chr3_107206092     HCab    T    C        1      2        2 
   3 chr3_107206092     HPrz    T    C        1      2        2 
   3 chr3_107206092     ZBoe    T    C        0      0        2 
   3 chr3_107206092     ZGre    T    C        0      0        2 
   3 chr3_107206092     ZHar    T    C        0      0        2 
   3 chr3_107206092   Sample    T    C        1      2        2 
   3 chr3_107207579     AAsi    A    G        0      0        2 
   3 chr3_107207579     AKia    A    G        0      0        2 
   3 chr3_107207579     AOna    A    G        0      0        2 
   3 chr3_107207579     ASom    A    G        0      0        2 
   3 chr3_107207579     HCab    A    G        1      2        2 
   3 chr3_107207579     HPrz    A    G        1      2        2 
   3 chr3_107207579     ZBoe    A    G        0      0        2 
   3 chr3_107207579     ZGre    A    G        0      0        2 
   3 chr3_107207579     ZHar    A    G        0      0        2 
   3 chr3_107207579   Sample    A    G        1      2        2 
   3 chr3_107209696     AAsi    C    A        0      0        2 
   3 chr3_107209696     AKia    C    A        0      0        2 
   3 chr3_107209696     AOna    C    A        0      0        2 
   3 chr3_107209696     ASom    C    A        0      0        2 
   3 chr3_107209696     HCab    C    A        1      2        2 
   3 chr3_107209696     HPrz    C    A        1      2        2 
   3 chr3_107209696     ZBoe    C    A        0      0        2 
   3 chr3_107209696     ZGre    C    A        0      0        2 
   3 chr3_107209696     ZHar    C    A        0      0        2 
   3 chr3_107209696   Sample    C    A        1      2        2 
   3 chr3_107212863     AAsi    T    C        0      0        2 
   3 chr3_107212863     AKia    T    C        0      0        2 
   3 chr3_107212863     AOna    T    C      0.5      1        2 
   3 chr3_107212863     ASom    T    C        0      0        2 
   3 chr3_107212863     HCab    T    C        0      0        2 
   3 chr3_107212863     HPrz    T    C        0      0        2 
   3 chr3_107212863     ZBoe    T    C        0      0        2 
   3 chr3_107212863     ZGre    T    C        0      0        2 
   3 chr3_107212863     ZHar    T    C        0      0        2 
   3 chr3_107212863   Sample    T    C        0      0        2 
   3 chr3_107216329     AAsi    T    C        1      2        2 
   3 chr3_107216329     AKia    T    C        0      0        2 
   3 chr3_107216329     AOna    T    C        0      0        2 
   3 chr3_107216329     ASom    T    C        1      2        2 
   3 chr3_107216329     HCab    T    C        0      0        2 
   3 chr3_107216329     HPrz    T    C        0      0        2 
   3 chr3_107216329     ZBoe    T    C        0      0        2 
   3 chr3_107216329     ZGre    T    C        0      0        2 
   3 chr3_107216329     ZHar    T    C        0      0        2 
   3 chr3_107216329   Sample    T    C        0      0        2 
   3 chr3_107218023     AAsi    T    G        0      0        2 
   3 chr3_107218023     AKia    T    G        1      2        2 
   3 chr3_107218023     AOna    T    G        0      0        2 
   3 chr3_107218023     ASom    T    G        0      0        2 
   3 chr3_107218023     HCab    T    G        0      0        2 
   3 chr3_107218023     HPrz    T    G        0      0        2 
   3 chr3_107218023     ZBoe    T    G        0      0        2 
   3 chr3_107218023     ZGre    T    G        0      0        2 
   3 chr3_107218023     ZHar    T    G        0      0        2 
   3 chr3_107218023   Sample    T    G        0      0        2 
   3 chr3_107224553     AAsi    C    T        0      0        2 
   3 chr3_107224553     AKia    C    T        0      0        2 
   3 chr3_107224553     AOna    C    T        0      0        2 
   3 chr3_107224553     ASom    C    T        0      0        2 
   3 chr3_107224553     HCab    C    T        0      0        2 
   3 chr3_107224553     HPrz    C    T        0      0        2 
   3 chr3_107224553     ZBoe    C    T      0.5      1        2 
   3 chr3_107224553     ZGre    C    T        0      0        2 
   3 chr3_107224553     ZHar    C    T        0      0        2 
   3 chr3_107224553   Sample    C    T        0      0        2 
   3 chr3_107224832     AAsi    A    G        0      0        2 
   3 chr3_107224832     AKia    A    G        1      2        2 
   3 chr3_107224832     AOna    A    G      0.5      1        2 
   3 chr3_107224832     ASom    A    G        0      0        2 
   3 chr3_107224832     HCab    A    G        0      0        2 
   3 chr3_107224832     HPrz    A    G        0      0        2 
   3 chr3_107224832     ZBoe    A    G        0      0        2 
   3 chr3_107224832     ZGre    A    G        0      0        2 
   3 chr3_107224832     ZHar    A    G        0      0        2 
   3 chr3_107224832   Sample    A    G        0      0        2 
   3 chr3_107232791     AAsi    T    C        0      0        2 
   3 chr3_107232791     AKia    T    C        0      0        2 
   3 chr3_107232791     AOna    T    C        0      0        2 
   3 chr3_107232791     ASom    T    C        0      0        2 
   3 chr3_107232791     HCab    T    C        0      0        2 
   3 chr3_107232791     HPrz    T    C        0      0        2 
   3 chr3_107232791     ZBoe    T    C        0      0        2 
   3 chr3_107232791     ZGre    T    C        0      0        2 
   3 chr3_107232791     ZHar    T    C      0.5      1        2 
   3 chr3_107232791   Sample    T    C        0      0        2 
   3 chr3_107233615     AAsi    T    G        0      0        2 
   3 chr3_107233615     AKia    T    G        0      0        2 
   3 chr3_107233615     AOna    T    G        0      0        2 
   3 chr3_107233615     ASom    T    G        0      0        2 
   3 chr3_107233615     HCab    T    G        0      0        2 
   3 chr3_107233615     HPrz    T    G        0      0        2 
   3 chr3_107233615     ZBoe    T    G        0      0        2 
   3 chr3_107233615     ZGre    T    G        0      0        2 
   3 chr3_107233615     ZHar    T    G      0.5      1        2 
   3 chr3_107233615   Sample    T    G        0      0        2 
   3 chr3_107237384     AAsi    T    C        1      2        2 
   3 chr3_107237384     AKia    T    C        0      0        2 
   3 chr3_107237384     AOna    T    C        0      0        2 
   3 chr3_107237384     ASom    T    C        1      2        2 
   3 chr3_107237384     HCab    T    C        0      0        2 
   3 chr3_107237384     HPrz    T    C        0      0        2 
   3 chr3_107237384     ZBoe    T    C        0      0        2 
   3 chr3_107237384     ZGre    T    C        0      0        2 
   3 chr3_107237384     ZHar    T    C        0      0        2 
   3 chr3_107237384   Sample    T    C        0      0        2 
   3 chr3_107238070     AAsi    A    G        0      0        2 
   3 chr3_107238070     AKia    A    G        0      0        2 
   3 chr3_107238070     AOna    A    G        0      0        2 
   3 chr3_107238070     ASom    A    G        0      0        2 
   3 chr3_107238070     HCab    A    G      0.5      1        2 
   3 chr3_107238070     HPrz    A    G        0      0        2 
   3 chr3_107238070     ZBoe    A    G        0      0        2 
   3 chr3_107238070     ZGre    A    G        0      0        2 
   3 chr3_107238070     ZHar    A    G        0      0        2 
   3 chr3_107238070   Sample    A    G        1      2        2 
   3 chr3_107242039     AAsi    T    C        0      0        2 
   3 chr3_107242039     AKia    T    C        0      0        2 
   3 chr3_107242039     AOna    T    C        1      2        2 
   3 chr3_107242039     ASom    T    C        0      0        2 
   3 chr3_107242039     HCab    T    C      0.5      1        2 
   3 chr3_107242039     HPrz    T    C        0      0        2 
   3 chr3_107242039     ZBoe    T    C        0      0        2 
   3 chr3_107242039     ZGre    T    C        0      0        2 
   3 chr3_107242039     ZHar    T    C        0      0        2 
   3 chr3_107242039   Sample    T    C        0      0        2 
   3 chr3_107242048     AAsi    T    C        0      0        2 
   3 chr3_107242048     AKia    T    C        0      0        2 
   3 chr3_107242048     AOna    T    C        0      0        2 
   3 chr3_107242048     ASom    T    C        0      0        2 
   3 chr3_107242048     HCab    T    C        0      0        2 
   3 chr3_107242048     HPrz    T    C        0      0        2 
   3 chr3_107242048     ZBoe    T    C        0      0        2 
   3 chr3_107242048     ZGre    T    C        0      0        2 
   3 chr3_107242048     ZHar    T    C      0.5      1        2 
   3 chr3_107242048   Sample    T    C        0      0        2 
   3 chr3_107243721     AAsi    A    C        0      0        2 
   3 chr3_107243721     AKia    A    C        0      0        2 
   3 chr3_107243721     AOna    A    C        0      0        2 
   3 chr3_107243721     ASom    A    C        0      0        2 
   3 chr3_107243721     HCab    A    C        0      0        2 
   3 chr3_107243721     HPrz    A    C        0      0        2 
   3 chr3_107243721     ZBoe    A    C      0.5      1        2 
   3 chr3_107243721     ZGre    A    C        0      0        2 
   3 chr3_107243721     ZHar    A    C        0      0        2 
   3 chr3_107243721   Sample    A    C        0      0        2 
   3 chr3_107245363     AAsi    G    T        0      0        2 
   3 chr3_107245363     AKia    G    T        0      0        2 
   3 chr3_107245363     AOna    G    T        0      0        2 
   3 chr3_107245363     ASom    G    T        0      0        2 
   3 chr3_107245363     HCab    G    T        1      2        2 
   3 chr3_107245363     HPrz    G    T        1      2        2 
   3 chr3_107245363     ZBoe    G    T        0      0        2 
   3 chr3_107245363     ZGre    G    T        0      0        2 
   3 chr3_107245363     ZHar    G    T        0      0        2 
   3 chr3_107245363   Sample    G    T        1      2        2 
   3 chr3_107247998     AAsi    T    C        1      2        2 
   3 chr3_107247998     AKia    T    C        0      0        2 
   3 chr3_107247998     AOna    T    C        0      0        2 
   3 chr3_107247998     ASom    T    C        0      0        2 
   3 chr3_107247998     HCab    T    C        0      0        2 
   3 chr3_107247998     HPrz    T    C        0      0        2 
   3 chr3_107247998     ZBoe    T    C        0      0        2 
   3 chr3_107247998     ZGre    T    C        0      0        2 
   3 chr3_107247998     ZHar    T    C        0      0        2 
   3 chr3_107247998   Sample    T    C        0      0        2 
   3 chr3_107249105     AAsi    C    T        0      0        2 
   3 chr3_107249105     AKia    C    T        0      0        2 
   3 chr3_107249105     AOna    C    T      0.5      1        2 
   3 chr3_107249105     ASom    C    T        0      0        2 
   3 chr3_107249105     HCab    C    T        0      0        2 
   3 chr3_107249105     HPrz    C    T        0      0        2 
   3 chr3_107249105     ZBoe    C    T        0      0        2 
   3 chr3_107249105     ZGre    C    T        0      0        2 
   3 chr3_107249105     ZHar    C    T        0      0        2 
   3 chr3_107249105   Sample    C    T        0      0        2 
   3 chr3_107249441     AAsi    C    G        0      0        2 
   3 chr3_107249441     AKia    C    G        0      0        2 
   3 chr3_107249441     AOna    C    G        0      0        2 
   3 chr3_107249441     ASom    C    G        0      0        2 
   3 chr3_107249441     HCab    C    G      0.5      1        2 
   3 chr3_107249441     HPrz    C    G        0      0        2 
   3 chr3_107249441     ZBoe    C    G        0      0        2 
   3 chr3_107249441     ZGre    C    G        0      0        2 
   3 chr3_107249441     ZHar    C    G        0      0        2 
   3 chr3_107249441   Sample    C    G        0      0        2 
   3 chr3_107266837     AAsi    A    T        0      0        2 
   3 chr3_107266837     AKia    A    T        0      0        2 
   3 chr3_107266837     AOna    A    T        0      0        2 
   3 chr3_107266837     ASom    A    T        0      0        2 
   3 chr3_107266837     HCab    A    T        1      2        2 
   3 chr3_107266837     HPrz    A    T        1      2        2 
   3 chr3_107266837     ZBoe    A    T        0      0        2 
   3 chr3_107266837     ZGre    A    T        0      0        2 
   3 chr3_107266837     ZHar    A    T        0      0        2 
   3 chr3_107266837   Sample    A    T        1      2        2 
   3 chr3_107273137     AAsi    T    C        0      0        2 
   3 chr3_107273137     AKia    T    C        0      0        2 
   3 chr3_107273137     AOna    T    C        0      0        2 
   3 chr3_107273137     ASom    T    C        0      0        2 
   3 chr3_107273137     HCab    T    C        0      0        2 
   3 chr3_107273137     HPrz    T    C        0      0        2 
   3 chr3_107273137     ZBoe    T    C        0      0        2 
   3 chr3_107273137     ZGre    T    C        1      2        2 
   3 chr3_107273137     ZHar    T    C        0      0        2 
   3 chr3_107273137   Sample    T    C        0      0        2 
   3 chr3_107279597     AAsi    T    C        1      2        2 
   3 chr3_107279597     AKia    T    C        1      2        2 
   3 chr3_107279597     AOna    T    C        1      2        2 
   3 chr3_107279597     ASom    T    C        1      2        2 
   3 chr3_107279597     HCab    T    C        0      0        2 
   3 chr3_107279597     HPrz    T    C        0      0        2 
   3 chr3_107279597     ZBoe    T    C        0      0        2 
   3 chr3_107279597     ZGre    T    C        0      0        2 
   3 chr3_107279597     ZHar    T    C        0      0        2 
   3 chr3_107279597   Sample    T    C        0      0        2 
   3 chr3_107284122     AAsi    C    T        0      0        2 
   3 chr3_107284122     AKia    C    T        0      0        2 
   3 chr3_107284122     AOna    C    T        0      0        2 
   3 chr3_107284122     ASom    C    T        0      0        2 
   3 chr3_107284122     HCab    C    T        0      0        2 
   3 chr3_107284122     HPrz    C    T        0      0        2 
   3 chr3_107284122     ZBoe    C    T        0      0        2 
   3 chr3_107284122     ZGre    C    T      0.5      1        2 
   3 chr3_107284122     ZHar    C    T        0      0        2 
   3 chr3_107284122   Sample    C    T        0      0        2 
   3 chr3_107284524     AAsi    T    C        0      0        2 
   3 chr3_107284524     AKia    T    C        0      0        2 
   3 chr3_107284524     AOna    T    C      0.5      1        2 
   3 chr3_107284524     ASom    T    C        0      0        2 
   3 chr3_107284524     HCab    T    C        0      0        2 
   3 chr3_107284524     HPrz    T    C        0      0        2 
   3 chr3_107284524     ZBoe    T    C        0      0        2 
   3 chr3_107284524     ZGre    T    C        0      0        2 
   3 chr3_107284524     ZHar    T    C        0      0        2 
   3 chr3_107284524   Sample    T    C        0      0        2 
   3 chr3_107287423     AAsi    C    G        0      0        2 
   3 chr3_107287423     AKia    C    G        0      0        2 
   3 chr3_107287423     AOna    C    G        0      0        2 
   3 chr3_107287423     ASom    C    G        0      0        2 
   3 chr3_107287423     HCab    C    G        1      2        2 
   3 chr3_107287423     HPrz    C    G        1      2        2 
   3 chr3_107287423     ZBoe    C    G        0      0        2 
   3 chr3_107287423     ZGre    C    G        0      0        2 
   3 chr3_107287423     ZHar    C    G        0      0        2 
   3 chr3_107287423   Sample    C    G        1      2        2 
   3 chr3_107287721     AAsi    C    G        1      2        2 
   3 chr3_107287721     AKia    C    G        0      0        2 
   3 chr3_107287721     AOna    C    G        0      0        2 
   3 chr3_107287721     ASom    C    G        1      2        2 
   3 chr3_107287721     HCab    C    G        0      0        2 
   3 chr3_107287721     HPrz    C    G        0      0        2 
   3 chr3_107287721     ZBoe    C    G        0      0        2 
   3 chr3_107287721     ZGre    C    G        0      0        2 
   3 chr3_107287721     ZHar    C    G        0      0        2 
   3 chr3_107287721   Sample    C    G        0      0        2 
   3 chr3_107288252     AAsi    G    T        1      2        2 
   3 chr3_107288252     AKia    G    T        0      0        2 
   3 chr3_107288252     AOna    G    T        0      0        2 
   3 chr3_107288252     ASom    G    T        1      2        2 
   3 chr3_107288252     HCab    G    T        0      0        2 
   3 chr3_107288252     HPrz    G    T        0      0        2 
   3 chr3_107288252     ZBoe    G    T        0      0        2 
   3 chr3_107288252     ZGre    G    T        0      0        2 
   3 chr3_107288252     ZHar    G    T        0      0        2 
   3 chr3_107288252   Sample    G    T        0      0        2 
   3 chr3_107290512     AAsi    G    C        0      0        2 
   3 chr3_107290512     AKia    G    C        0      0        2 
   3 chr3_107290512     AOna    G    C        0      0        2 
   3 chr3_107290512     ASom    G    C        0      0        2 
   3 chr3_107290512     HCab    G    C        0      0        2 
   3 chr3_107290512     HPrz    G    C        0      0        2 
   3 chr3_107290512     ZBoe    G    C        0      0        2 
   3 chr3_107290512     ZGre    G    C        0      0        2 
   3 chr3_107290512     ZHar    G    C      0.5      1        2 
   3 chr3_107290512   Sample    G    C        0      0        2 
   3 chr3_107291214     AAsi    A    C        0      0        2 
   3 chr3_107291214     AKia    A    C        0      0        2 
   3 chr3_107291214     AOna    A    C        0      0        2 
   3 chr3_107291214     ASom    A    C        0      0        2 
   3 chr3_107291214     HCab    A    C        0      0        2 
   3 chr3_107291214     HPrz    A    C      0.5      1        2 
   3 chr3_107291214     ZBoe    A    C        0      0        2 
   3 chr3_107291214     ZGre    A    C        0      0        2 
   3 chr3_107291214     ZHar    A    C        0      0        2 
   3 chr3_107291214   Sample    A    C        0      0        2 
   3 chr3_107292434     AAsi    T    C        0      0        2 
   3 chr3_107292434     AKia    T    C        0      0        2 
   3 chr3_107292434     AOna    T    C        0      0        2 
   3 chr3_107292434     ASom    T    C        0      0        2 
   3 chr3_107292434     HCab    T    C        1      2        2 
   3 chr3_107292434     HPrz    T    C        0      0        2 
   3 chr3_107292434     ZBoe    T    C        0      0        2 
   3 chr3_107292434     ZGre    T    C        0      0        2 
   3 chr3_107292434     ZHar    T    C        0      0        2 
   3 chr3_107292434   Sample    T    C        1      2        2 
   3 chr3_107293054     AAsi    A    G        0      0        2 
   3 chr3_107293054     AKia    A    G        0      0        2 
   3 chr3_107293054     AOna    A    G        0      0        2 
   3 chr3_107293054     ASom    A    G        0      0        2 
   3 chr3_107293054     HCab    A    G        1      2        2 
   3 chr3_107293054     HPrz    A    G        1      2        2 
   3 chr3_107293054     ZBoe    A    G        0      0        2 
   3 chr3_107293054     ZGre    A    G        0      0        2 
   3 chr3_107293054     ZHar    A    G        0      0        2 
   3 chr3_107293054   Sample    A    G        1      2        2 
   3 chr3_107293284     AAsi    T    A        0      0        2 
   3 chr3_107293284     AKia    T    A        0      0        2 
   3 chr3_107293284     AOna    T    A        0      0        2 
   3 chr3_107293284     ASom    T    A        0      0        2 
   3 chr3_107293284     HCab    T    A        1      2        2 
   3 chr3_107293284     HPrz    T    A        1      2        2 
   3 chr3_107293284     ZBoe    T    A      0.5      1        2 
   3 chr3_107293284     ZGre    T    A        0      0        2 
   3 chr3_107293284     ZHar    T    A        0      0        2 
   3 chr3_107293284   Sample    T    A        1      2        2 
   3 chr3_107293773     AAsi    C    T        0      0        2 
   3 chr3_107293773     AKia    C    T        0      0        2 
   3 chr3_107293773     AOna    C    T        0      0        2 
   3 chr3_107293773     ASom    C    T        0      0        2 
   3 chr3_107293773     HCab    C    T        1      2        2 
   3 chr3_107293773     HPrz    C    T        1      2        2 
   3 chr3_107293773     ZBoe    C    T        0      0        2 
   3 chr3_107293773     ZGre    C    T        0      0        2 
   3 chr3_107293773     ZHar    C    T        0      0        2 
   3 chr3_107293773   Sample    C    T        0      0        2 
   3 chr3_107295725     AAsi    A    G        0      0        2 
   3 chr3_107295725     AKia    A    G        0      0        2 
   3 chr3_107295725     AOna    A    G        0      0        2 
   3 chr3_107295725     ASom    A    G        0      0        2 
   3 chr3_107295725     HCab    A    G        0      0        2 
   3 chr3_107295725     HPrz    A    G        0      0        2 
   3 chr3_107295725     ZBoe    A    G        0      0        2 
   3 chr3_107295725     ZGre    A    G        0      0        2 
   3 chr3_107295725     ZHar    A    G      0.5      1        2 
   3 chr3_107295725   Sample    A    G        0      0        2 
   3 chr3_107300094     AAsi    T    C        0      0        2 
   3 chr3_107300094     AKia    T    C        0      0        2 
   3 chr3_107300094     AOna    T    C      0.5      1        2 
   3 chr3_107300094     ASom    T    C        0      0        2 
   3 chr3_107300094     HCab    T    C        0      0        2 
   3 chr3_107300094     HPrz    T    C        0      0        2 
   3 chr3_107300094     ZBoe    T    C        0      0        2 
   3 chr3_107300094     ZGre    T    C        0      0        2 
   3 chr3_107300094     ZHar    T    C        0      0        2 
   3 chr3_107300094   Sample    T    C        0      0        2 
   3 chr3_107301199     AAsi    A    C        0      0        2 
   3 chr3_107301199     AKia    A    C        0      0        2 
   3 chr3_107301199     AOna    A    C        0      0        2 
   3 chr3_107301199     ASom    A    C        0      0        2 
   3 chr3_107301199     HCab    A    C        1      2        2 
   3 chr3_107301199     HPrz    A    C        1      2        2 
   3 chr3_107301199     ZBoe    A    C        0      0        2 
   3 chr3_107301199     ZGre    A    C        0      0        2 
   3 chr3_107301199     ZHar    A    C        0      0        2 
   3 chr3_107301199   Sample    A    C        1      2        2 
   3 chr3_107302690     AAsi    A    G        0      0        2 
   3 chr3_107302690     AKia    A    G        0      0        2 
   3 chr3_107302690     AOna    A    G        0      0        2 
   3 chr3_107302690     ASom    A    G        0      0        2 
   3 chr3_107302690     HCab    A    G        1      2        2 
   3 chr3_107302690     HPrz    A    G        1      2        2 
   3 chr3_107302690     ZBoe    A    G        0      0        2 
   3 chr3_107302690     ZGre    A    G        0      0        2 
   3 chr3_107302690     ZHar    A    G        0      0        2 
   3 chr3_107302690   Sample    A    G        1      2        2 
   3 chr3_107303760     AAsi    C    T        0      0        2 
   3 chr3_107303760     AKia    C    T        0      0        2 
   3 chr3_107303760     AOna    C    T        0      0        2 
   3 chr3_107303760     ASom    C    T        0      0        2 
   3 chr3_107303760     HCab    C    T        1      2        2 
   3 chr3_107303760     HPrz    C    T        1      2        2 
   3 chr3_107303760     ZBoe    C    T        0      0        2 
   3 chr3_107303760     ZGre    C    T        0      0        2 
   3 chr3_107303760     ZHar    C    T        0      0        2 
   3 chr3_107303760   Sample    C    T        1      2        2 
   3 chr3_107306850     AAsi    G    C        0      0        2 
   3 chr3_107306850     AKia    G    C        0      0        2 
   3 chr3_107306850     AOna    G    C      0.5      1        2 
   3 chr3_107306850     ASom    G    C        0      0        2 
   3 chr3_107306850     HCab    G    C        0      0        2 
   3 chr3_107306850     HPrz    G    C        0      0        2 
   3 chr3_107306850     ZBoe    G    C        0      0        2 
   3 chr3_107306850     ZGre    G    C        0      0        2 
   3 chr3_107306850     ZHar    G    C        0      0        2 
   3 chr3_107306850   Sample    G    C        0      0        2 
   3 chr3_107318724     AAsi    A    C        0      0        2 
   3 chr3_107318724     AKia    A    C        0      0        2 
   3 chr3_107318724     AOna    A    C        0      0        2 
   3 chr3_107318724     ASom    A    C        0      0        2 
   3 chr3_107318724     HCab    A    C        1      2        2 
   3 chr3_107318724     HPrz    A    C        1      2        2 
   3 chr3_107318724     ZBoe    A    C        0      0        2 
   3 chr3_107318724     ZGre    A    C        0      0        2 
   3 chr3_107318724     ZHar    A    C        0      0        2 
   3 chr3_107318724   Sample    A    C        1      2        2 
   3 chr3_107319329     AAsi    T    C        0      0        2 
   3 chr3_107319329     AKia    T    C        0      0        2 
   3 chr3_107319329     AOna    T    C        0      0        2 
   3 chr3_107319329     ASom    T    C        0      0        2 
   3 chr3_107319329     HCab    T    C        1      2        2 
   3 chr3_107319329     HPrz    T    C        1      2        2 
   3 chr3_107319329     ZBoe    T    C        0      0        2 
   3 chr3_107319329     ZGre    T    C        0      0        2 
   3 chr3_107319329     ZHar    T    C        0      0        2 
   3 chr3_107319329   Sample    T    C        1      2        2 
   3 chr3_107319345     AAsi    A    G        0      0        2 
   3 chr3_107319345     AKia    A    G        0      0        2 
   3 chr3_107319345     AOna    A    G        0      0        2 
   3 chr3_107319345     ASom    A    G        0      0        2 
   3 chr3_107319345     HCab    A    G        0      0        2 
   3 chr3_107319345     HPrz    A    G        0      0        2 
   3 chr3_107319345     ZBoe    A    G        0      0        2 
   3 chr3_107319345     ZGre    A    G        1      2        2 
   3 chr3_107319345     ZHar    A    G        0      0        2 
   3 chr3_107319345   Sample    A    G        0      0        2 
   3 chr3_107323041     AAsi    A    T        0      0        2 
   3 chr3_107323041     AKia    A    T        0      0        2 
   3 chr3_107323041     AOna    A    T        0      0        2 
   3 chr3_107323041     ASom    A    T        0      0        2 
   3 chr3_107323041     HCab    A    T        1      2        2 
   3 chr3_107323041     HPrz    A    T        1      2        2 
   3 chr3_107323041     ZBoe    A    T        0      0        2 
   3 chr3_107323041     ZGre    A    T        0      0        2 
   3 chr3_107323041     ZHar    A    T        0      0        2 
   3 chr3_107323041   Sample    A    T        1      2        2 
   3 chr3_107324779     AAsi    A    G        0      0        2 
   3 chr3_107324779     AKia    A    G        0      0        2 
   3 chr3_107324779     AOna    A    G        0      0        2 
   3 chr3_107324779     ASom    A    G        0      0        2 
   3 chr3_107324779     HCab    A    G        1      2        2 
   3 chr3_107324779     HPrz    A    G      0.5      1        2 
   3 chr3_107324779     ZBoe    A    G        0      0        2 
   3 chr3_107324779     ZGre    A    G        0      0        2 
   3 chr3_107324779     ZHar    A    G        0      0        2 
   3 chr3_107324779   Sample    A    G        1      2        2 
   3 chr3_107325679     AAsi    A    C        0      0        2 
   3 chr3_107325679     AKia    A    C        0      0        2 
   3 chr3_107325679     AOna    A    C        0      0        2 
   3 chr3_107325679     ASom    A    C        0      0        2 
   3 chr3_107325679     HCab    A    C        1      2        2 
   3 chr3_107325679     HPrz    A    C      0.5      1        2 
   3 chr3_107325679     ZBoe    A    C        0      0        2 
   3 chr3_107325679     ZGre    A    C        0      0        2 
   3 chr3_107325679     ZHar    A    C        0      0        2 
   3 chr3_107325679   Sample    A    C        0      0        2 
   3 chr3_107328396     AAsi    C    G        0      0        2 
   3 chr3_107328396     AKia    C    G        1      2        2 
   3 chr3_107328396     AOna    C    G        0      0        2 
   3 chr3_107328396     ASom    C    G        0      0        2 
   3 chr3_107328396     HCab    C    G        0      0        2 
   3 chr3_107328396     HPrz    C    G        0      0        2 
   3 chr3_107328396     ZBoe    C    G        0      0        2 
   3 chr3_107328396     ZGre    C    G        0      0        2 
   3 chr3_107328396     ZHar    C    G        0      0        2 
   3 chr3_107328396   Sample    C    G        0      0        2 
   3 chr3_107332427     AAsi    A    C        0      0        2 
   3 chr3_107332427     AKia    A    C        0      0        2 
   3 chr3_107332427     AOna    A    C        0      0        2 
   3 chr3_107332427     ASom    A    C        0      0        2 
   3 chr3_107332427     HCab    A    C        0      0        2 
   3 chr3_107332427     HPrz    A    C        0      0        2 
   3 chr3_107332427     ZBoe    A    C        0      0        2 
   3 chr3_107332427     ZGre    A    C        0      0        2 
   3 chr3_107332427     ZHar    A    C      0.5      1        2 
   3 chr3_107332427   Sample    A    C        0      0        2 
   3 chr3_107332606     AAsi    A    G        0      0        2 
   3 chr3_107332606     AKia    A    G        0      0        2 
   3 chr3_107332606     AOna    A    G        0      0        2 
   3 chr3_107332606     ASom    A    G        0      0        2 
   3 chr3_107332606     HCab    A    G        1      2        2 
   3 chr3_107332606     HPrz    A    G        0      0        2 
   3 chr3_107332606     ZBoe    A    G        0      0        2 
   3 chr3_107332606     ZGre    A    G        0      0        2 
   3 chr3_107332606     ZHar    A    G        0      0        2 
   3 chr3_107332606   Sample    A    G        1      2        2 
   3 chr3_107337046     AAsi    C    T        0      0        2 
   3 chr3_107337046     AKia    C    T        0      0        2 
   3 chr3_107337046     AOna    C    T        0      0        2 
   3 chr3_107337046     ASom    C    T        0      0        2 
   3 chr3_107337046     HCab    C    T        1      2        2 
   3 chr3_107337046     HPrz    C    T        1      2        2 
   3 chr3_107337046     ZBoe    C    T        0      0        2 
   3 chr3_107337046     ZGre    C    T        0      0        2 
   3 chr3_107337046     ZHar    C    T        0      0        2 
   3 chr3_107337046   Sample    C    T        1      2        2 
   3 chr3_107337872     AAsi    G    T        1      2        2 
   3 chr3_107337872     AKia    G    T        0      0        2 
   3 chr3_107337872     AOna    G    T        0      0        2 
   3 chr3_107337872     ASom    G    T        1      2        2 
   3 chr3_107337872     HCab    G    T        0      0        2 
   3 chr3_107337872     HPrz    G    T        0      0        2 
   3 chr3_107337872     ZBoe    G    T        0      0        2 
   3 chr3_107337872     ZGre    G    T        0      0        2 
   3 chr3_107337872     ZHar    G    T        0      0        2 
   3 chr3_107337872   Sample    G    T        0      0        2 
   3 chr3_107341575     AAsi    C    A        0      0        2 
   3 chr3_107341575     AKia    C    A        0      0        2 
   3 chr3_107341575     AOna    C    A        0      0        2 
   3 chr3_107341575     ASom    C    A        0      0        2 
   3 chr3_107341575     HCab    C    A        1      2        2 
   3 chr3_107341575     HPrz    C    A        0      0        2 
   3 chr3_107341575     ZBoe    C    A        0      0        2 
   3 chr3_107341575     ZGre    C    A        0      0        2 
   3 chr3_107341575     ZHar    C    A        0      0        2 
   3 chr3_107341575   Sample    C    A        0      0        2 
   3 chr3_107349415     AAsi    T    C        0      0        2 
   3 chr3_107349415     AKia    T    C        0      0        2 
   3 chr3_107349415     AOna    T    C        0      0        2 
   3 chr3_107349415     ASom    T    C        1      2        2 
   3 chr3_107349415     HCab    T    C        0      0        2 
   3 chr3_107349415     HPrz    T    C        0      0        2 
   3 chr3_107349415     ZBoe    T    C        0      0        2 
   3 chr3_107349415     ZGre    T    C        0      0        2 
   3 chr3_107349415     ZHar    T    C        0      0        2 
   3 chr3_107349415   Sample    T    C        0      0        2 
   3 chr3_107350704     AAsi    T    C        0      0        2 
   3 chr3_107350704     AKia    T    C        0      0        2 
   3 chr3_107350704     AOna    T    C        0      0        2 
   3 chr3_107350704     ASom    T    C      0.5      1        2 
   3 chr3_107350704     HCab    T    C        0      0        2 
   3 chr3_107350704     HPrz    T    C        0      0        2 
   3 chr3_107350704     ZBoe    T    C        0      0        2 
   3 chr3_107350704     ZGre    T    C        0      0        2 
   3 chr3_107350704     ZHar    T    C        1      2        2 
   3 chr3_107350704   Sample    T    C        0      0        2 
   3 chr3_107352429     AAsi    T    G        0      0        2 
   3 chr3_107352429     AKia    T    G        0      0        2 
   3 chr3_107352429     AOna    T    G        0      0        2 
   3 chr3_107352429     ASom    T    G      0.5      1        2 
   3 chr3_107352429     HCab    T    G        0      0        2 
   3 chr3_107352429     HPrz    T    G        0      0        2 
   3 chr3_107352429     ZBoe    T    G        0      0        2 
   3 chr3_107352429     ZGre    T    G        0      0        2 
   3 chr3_107352429     ZHar    T    G        0      0        2 
   3 chr3_107352429   Sample    T    G        0      0        2 
   3 chr3_107353356     AAsi    A    G        0      0        2 
   3 chr3_107353356     AKia    A    G      0.5      1        2 
   3 chr3_107353356     AOna    A    G        0      0        2 
   3 chr3_107353356     ASom    A    G        0      0        2 
   3 chr3_107353356     HCab    A    G        0      0        2 
   3 chr3_107353356     HPrz    A    G        0      0        2 
   3 chr3_107353356     ZBoe    A    G        0      0        2 
   3 chr3_107353356     ZGre    A    G        0      0        2 
   3 chr3_107353356     ZHar    A    G        0      0        2 
   3 chr3_107353356   Sample    A    G        0      0        2 
   3 chr3_107355715     AAsi    T    C        0      0        2 
   3 chr3_107355715     AKia    T    C        0      0        2 
   3 chr3_107355715     AOna    T    C        0      0        2 
   3 chr3_107355715     ASom    T    C        0      0        2 
   3 chr3_107355715     HCab    T    C        0      0        2 
   3 chr3_107355715     HPrz    T    C        1      2        2 
   3 chr3_107355715     ZBoe    T    C        0      0        2 
   3 chr3_107355715     ZGre    T    C        0      0        2 
   3 chr3_107355715     ZHar    T    C        0      0        2 
   3 chr3_107355715   Sample    T    C        1      2        2 
   3 chr3_107363692     AAsi    G    C        0      0        2 
   3 chr3_107363692     AKia    G    C        1      2        2 
   3 chr3_107363692     AOna    G    C        1      2        2 
   3 chr3_107363692     ASom    G    C        0      0        2 
   3 chr3_107363692     HCab    G    C        0      0        2 
   3 chr3_107363692     HPrz    G    C        0      0        2 
   3 chr3_107363692     ZBoe    G    C        0      0        2 
   3 chr3_107363692     ZGre    G    C        0      0        2 
   3 chr3_107363692     ZHar    G    C        0      0        2 
   3 chr3_107363692   Sample    G    C        0      0        2 
   3 chr3_107363740     AAsi    C    T        0      0        2 
   3 chr3_107363740     AKia    C    T        0      0        2 
   3 chr3_107363740     AOna    C    T        0      0        2 
   3 chr3_107363740     ASom    C    T        0      0        2 
   3 chr3_107363740     HCab    C    T        0      0        2 
   3 chr3_107363740     HPrz    C    T        0      0        2 
   3 chr3_107363740     ZBoe    C    T        0      0        2 
   3 chr3_107363740     ZGre    C    T        1      2        2 
   3 chr3_107363740     ZHar    C    T        0      0        2 
   3 chr3_107363740   Sample    C    T        0      0        2 
   3 chr3_107364271     AAsi    C    T        0      0        2 
   3 chr3_107364271     AKia    C    T        0      0        2 
   3 chr3_107364271     AOna    C    T        0      0        2 
   3 chr3_107364271     ASom    C    T        0      0        2 
   3 chr3_107364271     HCab    C    T        0      0        2 
   3 chr3_107364271     HPrz    C    T        0      0        2 
   3 chr3_107364271     ZBoe    C    T        1      2        2 
   3 chr3_107364271     ZGre    C    T        0      0        2 
   3 chr3_107364271     ZHar    C    T        0      0        2 
   3 chr3_107364271   Sample    C    T        0      0        2 
   3 chr3_107369355     AAsi    C    T        0      0        2 
   3 chr3_107369355     AKia    C    T        0      0        2 
   3 chr3_107369355     AOna    C    T        0      0        2 
   3 chr3_107369355     ASom    C    T        0      0        2 
   3 chr3_107369355     HCab    C    T        0      0        2 
   3 chr3_107369355     HPrz    C    T        0      0        2 
   3 chr3_107369355     ZBoe    C    T        0      0        2 
   3 chr3_107369355     ZGre    C    T        0      0        2 
   3 chr3_107369355     ZHar    C    T      0.5      1        2 
   3 chr3_107369355   Sample    C    T        0      0        2 
   3 chr3_107374216     AAsi    T    G        0      0        2 
   3 chr3_107374216     AKia    T    G        0      0        2 
   3 chr3_107374216     AOna    T    G        0      0        2 
   3 chr3_107374216     ASom    T    G        0      0        2 
   3 chr3_107374216     HCab    T    G        1      2        2 
   3 chr3_107374216     HPrz    T    G        1      2        2 
   3 chr3_107374216     ZBoe    T    G        0      0        2 
   3 chr3_107374216     ZGre    T    G        0      0        2 
   3 chr3_107374216     ZHar    T    G        0      0        2 
   3 chr3_107374216   Sample    T    G        1      2        2 
   3 chr3_107376460     AAsi    T    C        1      2        2 
   3 chr3_107376460     AKia    T    C        0      0        2 
   3 chr3_107376460     AOna    T    C        0      0        2 
   3 chr3_107376460     ASom    T    C        1      2        2 
   3 chr3_107376460     HCab    T    C        0      0        2 
   3 chr3_107376460     HPrz    T    C        0      0        2 
   3 chr3_107376460     ZBoe    T    C        1      2        2 
   3 chr3_107376460     ZGre    T    C        1      2        2 
   3 chr3_107376460     ZHar    T    C        1      2        2 
   3 chr3_107376460   Sample    T    C        0      0        2 
   3 chr3_107381361     AAsi    C    G        0      0        2 
   3 chr3_107381361     AKia    C    G        1      2        2 
   3 chr3_107381361     AOna    C    G        1      2        2 
   3 chr3_107381361     ASom    C    G        0      0        2 
   3 chr3_107381361     HCab    C    G        0      0        2 
   3 chr3_107381361     HPrz    C    G        0      0        2 
   3 chr3_107381361     ZBoe    C    G        0      0        2 
   3 chr3_107381361     ZGre    C    G        0      0        2 
   3 chr3_107381361     ZHar    C    G        0      0        2 
   3 chr3_107381361   Sample    C    G        0      0        2 
   3 chr3_107390461     AAsi    G    C        0      0        2 
   3 chr3_107390461     AKia    G    C        0      0        2 
   3 chr3_107390461     AOna    G    C        0      0        2 
   3 chr3_107390461     ASom    G    C        0      0        2 
   3 chr3_107390461     HCab    G    C        1      2        2 
   3 chr3_107390461     HPrz    G    C        1      2        2 
   3 chr3_107390461     ZBoe    G    C        0      0        2 
   3 chr3_107390461     ZGre    G    C        0      0        2 
   3 chr3_107390461     ZHar    G    C        0      0        2 
   3 chr3_107390461   Sample    G    C        1      2        2 
   3 chr3_107391219     AAsi    C    T        0      0        2 
   3 chr3_107391219     AKia    C    T        0      0        2 
   3 chr3_107391219     AOna    C    T        0      0        2 
   3 chr3_107391219     ASom    C    T        0      0        2 
   3 chr3_107391219     HCab    C    T        1      2        2 
   3 chr3_107391219     HPrz    C    T        1      2        2 
   3 chr3_107391219     ZBoe    C    T        0      0        2 
   3 chr3_107391219     ZGre    C    T        0      0        2 
   3 chr3_107391219     ZHar    C    T        0      0        2 
   3 chr3_107391219   Sample    C    T        1      2        2 
   3 chr3_107399356     AAsi    G    A        0      0        2 
   3 chr3_107399356     AKia    G    A        0      0        2 
   3 chr3_107399356     AOna    G    A        0      0        2 
   3 chr3_107399356     ASom    G    A        0      0        2 
   3 chr3_107399356     HCab    G    A        1      2        2 
   3 chr3_107399356     HPrz    G    A        1      2        2 
   3 chr3_107399356     ZBoe    G    A        0      0        2 
   3 chr3_107399356     ZGre    G    A        0      0        2 
   3 chr3_107399356     ZHar    G    A        0      0        2 
   3 chr3_107399356   Sample    G    A        1      2        2 
   3 chr3_107402921     AAsi    C    T        0      0        2 
   3 chr3_107402921     AKia    C    T        0      0        2 
   3 chr3_107402921     AOna    C    T        0      0        2 
   3 chr3_107402921     ASom    C    T        0      0        2 
   3 chr3_107402921     HCab    C    T        1      2        2 
   3 chr3_107402921     HPrz    C    T        1      2        2 
   3 chr3_107402921     ZBoe    C    T        0      0        2 
   3 chr3_107402921     ZGre    C    T        0      0        2 
   3 chr3_107402921     ZHar    C    T        0      0        2 
   3 chr3_107402921   Sample    C    T        1      2        2 
   3 chr3_107403231     AAsi    T    A        0      0        2 
   3 chr3_107403231     AKia    T    A        0      0        2 
   3 chr3_107403231     AOna    T    A        0      0        2 
   3 chr3_107403231     ASom    T    A        0      0        2 
   3 chr3_107403231     HCab    T    A        1      2        2 
   3 chr3_107403231     HPrz    T    A        1      2        2 
   3 chr3_107403231     ZBoe    T    A        0      0        2 
   3 chr3_107403231     ZGre    T    A        0      0        2 
   3 chr3_107403231     ZHar    T    A        0      0        2 
   3 chr3_107403231   Sample    T    A        1      2        2 
   3 chr3_107411877     AAsi    A    G        0      0        2 
   3 chr3_107411877     AKia    A    G        0      0        2 
   3 chr3_107411877     AOna    A    G        0      0        2 
   3 chr3_107411877     ASom    A    G        0      0        2 
   3 chr3_107411877     HCab    A    G        0      0        2 
   3 chr3_107411877     HPrz    A    G        0      0        2 
   3 chr3_107411877     ZBoe    A    G      0.5      1        2 
   3 chr3_107411877     ZGre    A    G        1      2        2 
   3 chr3_107411877     ZHar    A    G        0      0        2 
   3 chr3_107411877   Sample    A    G        0      0        2 
   3 chr3_107417147     AAsi    C    T        1      2        2 
   3 chr3_107417147     AKia    C    T        0      0        2 
   3 chr3_107417147     AOna    C    T        0      0        2 
   3 chr3_107417147     ASom    C    T        1      2        2 
   3 chr3_107417147     HCab    C    T        0      0        2 
   3 chr3_107417147     HPrz    C    T        0      0        2 
   3 chr3_107417147     ZBoe    C    T        0      0        2 
   3 chr3_107417147     ZGre    C    T        0      0        2 
   3 chr3_107417147     ZHar    C    T        0      0        2 
   3 chr3_107417147   Sample    C    T        0      0        2 
   3 chr3_107418417     AAsi    T    C        0      0        2 
   3 chr3_107418417     AKia    T    C        0      0        2 
   3 chr3_107418417     AOna    T    C        0      0        2 
   3 chr3_107418417     ASom    T    C        0      0        2 
   3 chr3_107418417     HCab    T    C        0      0        2 
   3 chr3_107418417     HPrz    T    C        0      0        2 
   3 chr3_107418417     ZBoe    T    C        0      0        2 
   3 chr3_107418417     ZGre    T    C        1      2        2 
   3 chr3_107418417     ZHar    T    C        0      0        2 
   3 chr3_107418417   Sample    T    C        0      0        2 
   3 chr3_107422959     AAsi    G    A        0      0        2 
   3 chr3_107422959     AKia    G    A        0      0        2 
   3 chr3_107422959     AOna    G    A        0      0        2 
   3 chr3_107422959     ASom    G    A        0      0        2 
   3 chr3_107422959     HCab    G    A        0      0        2 
   3 chr3_107422959     HPrz    G    A        0      0        2 
   3 chr3_107422959     ZBoe    G    A        0      0        2 
   3 chr3_107422959     ZGre    G    A        0      0        2 
   3 chr3_107422959     ZHar    G    A        1      2        2 
   3 chr3_107422959   Sample    G    A        0      0        2 
   3 chr3_107432161     AAsi    G    C        0      0        2 
   3 chr3_107432161     AKia    G    C        1      2        2 
   3 chr3_107432161     AOna    G    C        1      2        2 
   3 chr3_107432161     ASom    G    C        0      0        2 
   3 chr3_107432161     HCab    G    C        0      0        2 
   3 chr3_107432161     HPrz    G    C        0      0        2 
   3 chr3_107432161     ZBoe    G    C        0      0        2 
   3 chr3_107432161     ZGre    G    C        0      0        2 
   3 chr3_107432161     ZHar    G    C        0      0        2 
   3 chr3_107432161   Sample    G    C        0      0        2 
   3 chr3_107432688     AAsi    T    C        0      0        2 
   3 chr3_107432688     AKia    T    C        0      0        2 
   3 chr3_107432688     AOna    T    C        0      0        2 
   3 chr3_107432688     ASom    T    C        0      0        2 
   3 chr3_107432688     HCab    T    C        0      0        2 
   3 chr3_107432688     HPrz    T    C      0.5      1        2 
   3 chr3_107432688     ZBoe    T    C        0      0        2 
   3 chr3_107432688     ZGre    T    C        0      0        2 
   3 chr3_107432688     ZHar    T    C        0      0        2 
   3 chr3_107432688   Sample    T    C        0      0        2 
   3 chr3_107436043     AAsi    G    T        0      0        2 
   3 chr3_107436043     AKia    G    T        1      2        2 
   3 chr3_107436043     AOna    G    T        1      2        2 
   3 chr3_107436043     ASom    G    T        0      0        2 
   3 chr3_107436043     HCab    G    T        0      0        2 
   3 chr3_107436043     HPrz    G    T        0      0        2 
   3 chr3_107436043     ZBoe    G    T        0      0        2 
   3 chr3_107436043     ZGre    G    T        0      0        2 
   3 chr3_107436043     ZHar    G    T        0      0        2 
   3 chr3_107436043   Sample    G    T        0      0        2 
   3 chr3_107450007     AAsi    T    C        0      0        2 
   3 chr3_107450007     AKia    T    C        0      0        2 
   3 chr3_107450007     AOna    T    C        0      0        2 
   3 chr3_107450007     ASom    T    C        0      0        2 
   3 chr3_107450007     HCab    T    C        1      2        2 
   3 chr3_107450007     HPrz    T    C        1      2        2 
   3 chr3_107450007     ZBoe    T    C        0      0        2 
   3 chr3_107450007     ZGre    T    C        0      0        2 
   3 chr3_107450007     ZHar    T    C        0      0        2 
   3 chr3_107450007   Sample    T    C        1      2        2 
   3 chr3_107450576     AAsi    G    T        0      0        2 
   3 chr3_107450576     AKia    G    T        0      0        2 
   3 chr3_107450576     AOna    G    T        0      0        2 
   3 chr3_107450576     ASom    G    T        0      0        2 
   3 chr3_107450576     HCab    G    T        1      2        2 
   3 chr3_107450576     HPrz    G    T        1      2        2 
   3 chr3_107450576     ZBoe    G    T        0      0        2 
   3 chr3_107450576     ZGre    G    T        0      0        2 
   3 chr3_107450576     ZHar    G    T        0      0        2 
   3 chr3_107450576   Sample    G    T        1      2        2 
   3 chr3_107453292     AAsi    T    C        0      0        2 
   3 chr3_107453292     AKia    T    C        1      2        2 
   3 chr3_107453292     AOna    T    C        1      2        2 
   3 chr3_107453292     ASom    T    C        0      0        2 
   3 chr3_107453292     HCab    T    C        0      0        2 
   3 chr3_107453292     HPrz    T    C        0      0        2 
   3 chr3_107453292     ZBoe    T    C        0      0        2 
   3 chr3_107453292     ZGre    T    C        0      0        2 
   3 chr3_107453292     ZHar    T    C        0      0        2 
   3 chr3_107453292   Sample    T    C        0      0        2 
   3 chr3_107455996     AAsi    T    C        0      0        2 
   3 chr3_107455996     AKia    T    C        0      0        2 
   3 chr3_107455996     AOna    T    C        0      0        2 
   3 chr3_107455996     ASom    T    C        0      0        2 
   3 chr3_107455996     HCab    T    C        0      0        2 
   3 chr3_107455996     HPrz    T    C        0      0        2 
   3 chr3_107455996     ZBoe    T    C        0      0        2 
   3 chr3_107455996     ZGre    T    C        1      2        2 
   3 chr3_107455996     ZHar    T    C        0      0        2 
   3 chr3_107455996   Sample    T    C        0      0        2 
   3 chr3_107469373     AAsi    A    G        0      0        2 
   3 chr3_107469373     AKia    A    G        0      0        2 
   3 chr3_107469373     AOna    A    G        0      0        2 
   3 chr3_107469373     ASom    A    G        0      0        2 
   3 chr3_107469373     HCab    A    G        0      0        2 
   3 chr3_107469373     HPrz    A    G        0      0        2 
   3 chr3_107469373     ZBoe    A    G      0.5      1        2 
   3 chr3_107469373     ZGre    A    G        1      2        2 
   3 chr3_107469373     ZHar    A    G        0      0        2 
   3 chr3_107469373   Sample    A    G        1      2        2 
   3 chr3_107475199     AAsi    G    A        0      0        2 
   3 chr3_107475199     AKia    G    A        0      0        2 
   3 chr3_107475199     AOna    G    A        0      0        2 
   3 chr3_107475199     ASom    G    A        0      0        2 
   3 chr3_107475199     HCab    G    A        1      2        2 
   3 chr3_107475199     HPrz    G    A        1      2        2 
   3 chr3_107475199     ZBoe    G    A        0      0        2 
   3 chr3_107475199     ZGre    G    A        0      0        2 
   3 chr3_107475199     ZHar    G    A        0      0        2 
   3 chr3_107475199   Sample    G    A        1      2        2 
   3 chr3_107478660     AAsi    A    G        0      0        2 
   3 chr3_107478660     AKia    A    G        0      0        2 
   3 chr3_107478660     AOna    A    G        0      0        2 
   3 chr3_107478660     ASom    A    G        0      0        2 
   3 chr3_107478660     HCab    A    G        0      0        2 
   3 chr3_107478660     HPrz    A    G        0      0        2 
   3 chr3_107478660     ZBoe    A    G        0      0        2 
   3 chr3_107478660     ZGre    A    G        0      0        2 
   3 chr3_107478660     ZHar    A    G        1      2        2 
   3 chr3_107478660   Sample    A    G        0      0        2 
   3 chr3_107479516     AAsi    A    G        0      0        2 
   3 chr3_107479516     AKia    A    G        0      0        2 
   3 chr3_107479516     AOna    A    G        0      0        2 
   3 chr3_107479516     ASom    A    G        0      0        2 
   3 chr3_107479516     HCab    A    G        0      0        2 
   3 chr3_107479516     HPrz    A    G        0      0        2 
   3 chr3_107479516     ZBoe    A    G        0      0        2 
   3 chr3_107479516     ZGre    A    G      0.5      1        2 
   3 chr3_107479516     ZHar    A    G        0      0        2 
   3 chr3_107479516   Sample    A    G        0      0        2 
   3 chr3_107483829     AAsi    G    A        0      0        2 
   3 chr3_107483829     AKia    G    A        0      0        2 
   3 chr3_107483829     AOna    G    A        0      0        2 
   3 chr3_107483829     ASom    G    A        0      0        2 
   3 chr3_107483829     HCab    G    A        0      0        2 
   3 chr3_107483829     HPrz    G    A        0      0        2 
   3 chr3_107483829     ZBoe    G    A        1      2        2 
   3 chr3_107483829     ZGre    G    A        0      0        2 
   3 chr3_107483829     ZHar    G    A        0      0        2 
   3 chr3_107483829   Sample    G    A        0      0        2 
   3 chr3_107489021     AAsi    G    C        0      0        2 
   3 chr3_107489021     AKia    G    C        0      0        2 
   3 chr3_107489021     AOna    G    C      0.5      1        2 
   3 chr3_107489021     ASom    G    C        0      0        2 
   3 chr3_107489021     HCab    G    C        0      0        2 
   3 chr3_107489021     HPrz    G    C        0      0        2 
   3 chr3_107489021     ZBoe    G    C        0      0        2 
   3 chr3_107489021     ZGre    G    C        0      0        2 
   3 chr3_107489021     ZHar    G    C        0      0        2 
   3 chr3_107489021   Sample    G    C        0      0        2 
   3 chr3_107494040     AAsi    C    T        0      0        2 
   3 chr3_107494040     AKia    C    T        0      0        2 
   3 chr3_107494040     AOna    C    T        0      0        2 
   3 chr3_107494040     ASom    C    T        0      0        2 
   3 chr3_107494040     HCab    C    T        1      2        2 
   3 chr3_107494040     HPrz    C    T        1      2        2 
   3 chr3_107494040     ZBoe    C    T        0      0        2 
   3 chr3_107494040     ZGre    C    T        0      0        2 
   3 chr3_107494040     ZHar    C    T        0      0        2 
   3 chr3_107494040   Sample    C    T        1      2        2 
   3 chr3_107497431     AAsi    T    G        0      0        2 
   3 chr3_107497431     AKia    T    G        0      0        2 
   3 chr3_107497431     AOna    T    G        0      0        2 
   3 chr3_107497431     ASom    T    G        0      0        2 
   3 chr3_107497431     HCab    T    G        1      2        2 
   3 chr3_107497431     HPrz    T    G        1      2        2 
   3 chr3_107497431     ZBoe    T    G        0      0        2 
   3 chr3_107497431     ZGre    T    G        0      0        2 
   3 chr3_107497431     ZHar    T    G        0      0        2 
   3 chr3_107497431   Sample    T    G        1      2        2 
   3 chr3_107499308     AAsi    C    T        0      0        2 
   3 chr3_107499308     AKia    C    T        0      0        2 
   3 chr3_107499308     AOna    C    T        0      0        2 
   3 chr3_107499308     ASom    C    T        0      0        2 
   3 chr3_107499308     HCab    C    T        0      0        2 
   3 chr3_107499308     HPrz    C    T        0      0        2 
   3 chr3_107499308     ZBoe    C    T        0      0        2 
   3 chr3_107499308     ZGre    C    T        1      2        2 
   3 chr3_107499308     ZHar    C    T        0      0        2 
   3 chr3_107499308   Sample    C    T        0      0        2 
   3 chr3_107501260     AAsi    A    C        0      0        2 
   3 chr3_107501260     AKia    A    C      0.5      1        2 
   3 chr3_107501260     AOna    A    C        0      0        2 
   3 chr3_107501260     ASom    A    C        0      0        2 
   3 chr3_107501260     HCab    A    C        0      0        2 
   3 chr3_107501260     HPrz    A    C        0      0        2 
   3 chr3_107501260     ZBoe    A    C        0      0        2 
   3 chr3_107501260     ZGre    A    C        0      0        2 
   3 chr3_107501260     ZHar    A    C        0      0        2 
   3 chr3_107501260   Sample    A    C        0      0        2 
   3 chr3_107503463     AAsi    T    C        0      0        2 
   3 chr3_107503463     AKia    T    C        0      0        2 
   3 chr3_107503463     AOna    T    C        0      0        2 
   3 chr3_107503463     ASom    T    C        0      0        2 
   3 chr3_107503463     HCab    T    C      0.5      1        2 
   3 chr3_107503463     HPrz    T    C        1      2        2 
   3 chr3_107503463     ZBoe    T    C        0      0        2 
   3 chr3_107503463     ZGre    T    C        0      0        2 
   3 chr3_107503463     ZHar    T    C        0      0        2 
   3 chr3_107503463   Sample    T    C        0      0        2 
   3 chr3_107506367     AAsi    A    G        0      0        2 
   3 chr3_107506367     AKia    A    G      0.5      1        2 
   3 chr3_107506367     AOna    A    G      0.5      1        2 
   3 chr3_107506367     ASom    A    G        0      0        2 
   3 chr3_107506367     HCab    A    G        0      0        2 
   3 chr3_107506367     HPrz    A    G        0      0        2 
   3 chr3_107506367     ZBoe    A    G        0      0        2 
   3 chr3_107506367     ZGre    A    G        0      0        2 
   3 chr3_107506367     ZHar    A    G        0      0        2 
   3 chr3_107506367   Sample    A    G        0      0        2 
   3 chr3_107506406     AAsi    C    G        1      2        2 
   3 chr3_107506406     AKia    C    G        0      0        2 
   3 chr3_107506406     AOna    C    G        0      0        2 
   3 chr3_107506406     ASom    C    G        1      2        2 
   3 chr3_107506406     HCab    C    G        1      2        2 
   3 chr3_107506406     HPrz    C    G        1      2        2 
   3 chr3_107506406     ZBoe    C    G        0      0        2 
   3 chr3_107506406     ZGre    C    G        0      0        2 
   3 chr3_107506406     ZHar    C    G        0      0        2 
   3 chr3_107506406   Sample    C    G        1      2        2 
   3 chr3_107512591     AAsi    G    T        0      0        2 
   3 chr3_107512591     AKia    G    T        0      0        2 
   3 chr3_107512591     AOna    G    T        0      0        2 
   3 chr3_107512591     ASom    G    T        0      0        2 
   3 chr3_107512591     HCab    G    T      0.5      1        2 
   3 chr3_107512591     HPrz    G    T        0      0        2 
   3 chr3_107512591     ZBoe    G    T        0      0        2 
   3 chr3_107512591     ZGre    G    T        0      0        2 
   3 chr3_107512591     ZHar    G    T        0      0        2 
   3 chr3_107512591   Sample    G    T        0      0        2 
   3 chr3_107512940     AAsi    G    A        0      0        2 
   3 chr3_107512940     AKia    G    A        0      0        2 
   3 chr3_107512940     AOna    G    A        0      0        2 
   3 chr3_107512940     ASom    G    A        0      0        2 
   3 chr3_107512940     HCab    G    A        1      2        2 
   3 chr3_107512940     HPrz    G    A        1      2        2 
   3 chr3_107512940     ZBoe    G    A        0      0        2 
   3 chr3_107512940     ZGre    G    A        0      0        2 
   3 chr3_107512940     ZHar    G    A        0      0        2 
   3 chr3_107512940   Sample    G    A        1      2        2 
   3 chr3_107520880     AAsi    G    A        0      0        2 
   3 chr3_107520880     AKia    G    A        0      0        2 
   3 chr3_107520880     AOna    G    A      0.5      1        2 
   3 chr3_107520880     ASom    G    A        0      0        2 
   3 chr3_107520880     HCab    G    A        0      0        2 
   3 chr3_107520880     HPrz    G    A        0      0        2 
   3 chr3_107520880     ZBoe    G    A        0      0        2 
   3 chr3_107520880     ZGre    G    A        0      0        2 
   3 chr3_107520880     ZHar    G    A        0      0        2 
   3 chr3_107520880   Sample    G    A        0      0        2 
   3 chr3_107529244     AAsi    G    A        0      0        2 
   3 chr3_107529244     AKia    G    A        0      0        2 
   3 chr3_107529244     AOna    G    A        0      0        2 
   3 chr3_107529244     ASom    G    A        0      0        2 
   3 chr3_107529244     HCab    G    A        1      2        2 
   3 chr3_107529244     HPrz    G    A        1      2        2 
   3 chr3_107529244     ZBoe    G    A        0      0        2 
   3 chr3_107529244     ZGre    G    A        0      0        2 
   3 chr3_107529244     ZHar    G    A        0      0        2 
   3 chr3_107529244   Sample    G    A        1      2        2 
   3 chr3_107533685     AAsi    A    G        0      0        2 
   3 chr3_107533685     AKia    A    G        0      0        2 
   3 chr3_107533685     AOna    A    G        0      0        2 
   3 chr3_107533685     ASom    A    G      0.5      1        2 
   3 chr3_107533685     HCab    A    G        0      0        2 
   3 chr3_107533685     HPrz    A    G        0      0        2 
   3 chr3_107533685     ZBoe    A    G        0      0        2 
   3 chr3_107533685     ZGre    A    G        0      0        2 
   3 chr3_107533685     ZHar    A    G        0      0        2 
   3 chr3_107533685   Sample    A    G        0      0        2 
   3 chr3_107535937     AAsi    C    T        0      0        2 
   3 chr3_107535937     AKia    C    T        0      0        2 
   3 chr3_107535937     AOna    C    T        0      0        2 
   3 chr3_107535937     ASom    C    T        0      0        2 
   3 chr3_107535937     HCab    C    T        1      2        2 
   3 chr3_107535937     HPrz    C    T        1      2        2 
   3 chr3_107535937     ZBoe    C    T        0      0        2 
   3 chr3_107535937     ZGre    C    T        0      0        2 
   3 chr3_107535937     ZHar    C    T        0      0        2 
   3 chr3_107535937   Sample    C    T        1      2        2 
   3 chr3_107543566     AAsi    G    A        0      0        2 
   3 chr3_107543566     AKia    G    A        0      0        2 
   3 chr3_107543566     AOna    G    A        0      0        2 
   3 chr3_107543566     ASom    G    A        0      0        2 
   3 chr3_107543566     HCab    G    A        0      0        2 
   3 chr3_107543566     HPrz    G    A      0.5      1        2 
   3 chr3_107543566     ZBoe    G    A        0      0        2 
   3 chr3_107543566     ZGre    G    A        0      0        2 
   3 chr3_107543566     ZHar    G    A        0      0        2 
   3 chr3_107543566   Sample    G    A        0      0        2 
   3 chr3_107544440     AAsi    C    T        0      0        2 
   3 chr3_107544440     AKia    C    T        1      2        2 
   3 chr3_107544440     AOna    C    T      0.5      1        2 
   3 chr3_107544440     ASom    C    T        0      0        2 
   3 chr3_107544440     HCab    C    T        0      0        2 
   3 chr3_107544440     HPrz    C    T        0      0        2 
   3 chr3_107544440     ZBoe    C    T        0      0        2 
   3 chr3_107544440     ZGre    C    T        0      0        2 
   3 chr3_107544440     ZHar    C    T        0      0        2 
   3 chr3_107544440   Sample    C    T        0      0        2 
   3 chr3_107544450     AAsi    T    G      0.5      1        2 
   3 chr3_107544450     AKia    T    G        0      0        2 
   3 chr3_107544450     AOna    T    G        0      0        2 
   3 chr3_107544450     ASom    T    G        0      0        2 
   3 chr3_107544450     HCab    T    G        0      0        2 
   3 chr3_107544450     HPrz    T    G        0      0        2 
   3 chr3_107544450     ZBoe    T    G        0      0        2 
   3 chr3_107544450     ZGre    T    G        0      0        2 
   3 chr3_107544450     ZHar    T    G        0      0        2 
   3 chr3_107544450   Sample    T    G        0      0        2 
   3 chr3_107546121     AAsi    A    C        0      0        2 
   3 chr3_107546121     AKia    A    C        0      0        2 
   3 chr3_107546121     AOna    A    C      0.5      1        2 
   3 chr3_107546121     ASom    A    C        0      0        2 
   3 chr3_107546121     HCab    A    C        0      0        2 
   3 chr3_107546121     HPrz    A    C        0      0        2 
   3 chr3_107546121     ZBoe    A    C        0      0        2 
   3 chr3_107546121     ZGre    A    C        0      0        2 
   3 chr3_107546121     ZHar    A    C        0      0        2 
   3 chr3_107546121   Sample    A    C        0      0        2 
   3 chr3_107546704     AAsi    A    T        0      0        2 
   3 chr3_107546704     AKia    A    T        0      0        2 
   3 chr3_107546704     AOna    A    T      0.5      1        2 
   3 chr3_107546704     ASom    A    T        0      0        2 
   3 chr3_107546704     HCab    A    T        0      0        2 
   3 chr3_107546704     HPrz    A    T        0      0        2 
   3 chr3_107546704     ZBoe    A    T        0      0        2 
   3 chr3_107546704     ZGre    A    T        0      0        2 
   3 chr3_107546704     ZHar    A    T        0      0        2 
   3 chr3_107546704   Sample    A    T        0      0        2 
   3 chr3_107547718     AAsi    T    G        0      0        2 
   3 chr3_107547718     AKia    T    G        0      0        2 
   3 chr3_107547718     AOna    T    G      0.5      1        2 
   3 chr3_107547718     ASom    T    G        0      0        2 
   3 chr3_107547718     HCab    T    G        0      0        2 
   3 chr3_107547718     HPrz    T    G        0      0        2 
   3 chr3_107547718     ZBoe    T    G        0      0        2 
   3 chr3_107547718     ZGre    T    G        0      0        2 
   3 chr3_107547718     ZHar    T    G        0      0        2 
   3 chr3_107547718   Sample    T    G        0      0        2 
   3 chr3_107558252     AAsi    A    C        0      0        2 
   3 chr3_107558252     AKia    A    C        0      0        2 
   3 chr3_107558252     AOna    A    C        0      0        2 
   3 chr3_107558252     ASom    A    C        0      0        2 
   3 chr3_107558252     HCab    A    C        0      0        2 
   3 chr3_107558252     HPrz    A    C        0      0        2 
   3 chr3_107558252     ZBoe    A    C        0      0        2 
   3 chr3_107558252     ZGre    A    C        0      0        2 
   3 chr3_107558252     ZHar    A    C        1      2        2 
   3 chr3_107558252   Sample    A    C        0      0        2 
   3 chr3_107559670     AAsi    T    C        0      0        2 
   3 chr3_107559670     AKia    T    C        0      0        2 
   3 chr3_107559670     AOna    T    C        0      0        2 
   3 chr3_107559670     ASom    T    C        0      0        2 
   3 chr3_107559670     HCab    T    C      0.5      1        2 
   3 chr3_107559670     HPrz    T    C        0      0        2 
   3 chr3_107559670     ZBoe    T    C        0      0        2 
   3 chr3_107559670     ZGre    T    C        0      0        2 
   3 chr3_107559670     ZHar    T    C        0      0        2 
   3 chr3_107559670   Sample    T    C        0      0        2 
   3 chr3_107566008     AAsi    T    A        0      0        2 
   3 chr3_107566008     AKia    T    A        0      0        2 
   3 chr3_107566008     AOna    T    A        0      0        2 
   3 chr3_107566008     ASom    T    A        0      0        2 
   3 chr3_107566008     HCab    T    A        0      0        2 
   3 chr3_107566008     HPrz    T    A        0      0        2 
   3 chr3_107566008     ZBoe    T    A      0.5      1        2 
   3 chr3_107566008     ZGre    T    A        0      0        2 
   3 chr3_107566008     ZHar    T    A        0      0        2 
   3 chr3_107566008   Sample    T    A        0      0        2 
   3 chr3_107573871     AAsi    A    C        1      2        2 
   3 chr3_107573871     AKia    A    C        0      0        2 
   3 chr3_107573871     AOna    A    C        0      0        2 
   3 chr3_107573871     ASom    A    C        1      2        2 
   3 chr3_107573871     HCab    A    C        0      0        2 
   3 chr3_107573871     HPrz    A    C        0      0        2 
   3 chr3_107573871     ZBoe    A    C        0      0        2 
   3 chr3_107573871     ZGre    A    C        0      0        2 
   3 chr3_107573871     ZHar    A    C        0      0        2 
   3 chr3_107573871   Sample    A    C        0      0        2 
   3 chr3_107574020     AAsi    A    G        0      0        2 
   3 chr3_107574020     AKia    A    G        0      0        2 
   3 chr3_107574020     AOna    A    G        0      0        2 
   3 chr3_107574020     ASom    A    G        0      0        2 
   3 chr3_107574020     HCab    A    G        1      2        2 
   3 chr3_107574020     HPrz    A    G        1      2        2 
   3 chr3_107574020     ZBoe    A    G        0      0        2 
   3 chr3_107574020     ZGre    A    G        0      0        2 
   3 chr3_107574020     ZHar    A    G        0      0        2 
   3 chr3_107574020   Sample    A    G        1      2        2 
   3 chr3_107576521     AAsi    T    C        0      0        2 
   3 chr3_107576521     AKia    T    C        0      0        2 
   3 chr3_107576521     AOna    T    C        0      0        2 
   3 chr3_107576521     ASom    T    C        0      0        2 
   3 chr3_107576521     HCab    T    C        1      2        2 
   3 chr3_107576521     HPrz    T    C        0      0        2 
   3 chr3_107576521     ZBoe    T    C        0      0        2 
   3 chr3_107576521     ZGre    T    C        0      0        2 
   3 chr3_107576521     ZHar    T    C        0      0        2 
   3 chr3_107576521   Sample    T    C        1      2        2 
   3 chr3_107587040     AAsi    A    C        0      0        2 
   3 chr3_107587040     AKia    A    C        0      0        2 
   3 chr3_107587040     AOna    A    C        0      0        2 
   3 chr3_107587040     ASom    A    C        0      0        2 
   3 chr3_107587040     HCab    A    C        1      2        2 
   3 chr3_107587040     HPrz    A    C        1      2        2 
   3 chr3_107587040     ZBoe    A    C        0      0        2 
   3 chr3_107587040     ZGre    A    C        0      0        2 
   3 chr3_107587040     ZHar    A    C        0      0        2 
   3 chr3_107587040   Sample    A    C        1      2        2 
   3 chr3_107588510     AAsi    G    A        0      0        2 
   3 chr3_107588510     AKia    G    A        0      0        2 
   3 chr3_107588510     AOna    G    A      0.5      1        2 
   3 chr3_107588510     ASom    G    A        0      0        2 
   3 chr3_107588510     HCab    G    A        0      0        2 
   3 chr3_107588510     HPrz    G    A        0      0        2 
   3 chr3_107588510     ZBoe    G    A        0      0        2 
   3 chr3_107588510     ZGre    G    A        0      0        2 
   3 chr3_107588510     ZHar    G    A        0      0        2 
   3 chr3_107588510   Sample    G    A        0      0        2 
   3 chr3_107590759     AAsi    A    G        0      0        2 
   3 chr3_107590759     AKia    A    G        0      0        2 
   3 chr3_107590759     AOna    A    G        0      0        2 
   3 chr3_107590759     ASom    A    G        0      0        2 
   3 chr3_107590759     HCab    A    G        0      0        2 
   3 chr3_107590759     HPrz    A    G      0.5      1        2 
   3 chr3_107590759     ZBoe    A    G        0      0        2 
   3 chr3_107590759     ZGre    A    G        0      0        2 
   3 chr3_107590759     ZHar    A    G        0      0        2 
   3 chr3_107590759   Sample    A    G        0      0        2 
   3 chr3_107590889     AAsi    G    A        0      0        2 
   3 chr3_107590889     AKia    G    A        0      0        2 
   3 chr3_107590889     AOna    G    A        0      0        2 
   3 chr3_107590889     ASom    G    A        0      0        2 
   3 chr3_107590889     HCab    G    A        1      2        2 
   3 chr3_107590889     HPrz    G    A        1      2        2 
   3 chr3_107590889     ZBoe    G    A        0      0        2 
   3 chr3_107590889     ZGre    G    A        0      0        2 
   3 chr3_107590889     ZHar    G    A        0      0        2 
   3 chr3_107590889   Sample    G    A        1      2        2 
   3 chr3_107591367     AAsi    T    C        0      0        2 
   3 chr3_107591367     AKia    T    C        0      0        2 
   3 chr3_107591367     AOna    T    C        0      0        2 
   3 chr3_107591367     ASom    T    C        0      0        2 
   3 chr3_107591367     HCab    T    C      0.5      1        2 
   3 chr3_107591367     HPrz    T    C        0      0        2 
   3 chr3_107591367     ZBoe    T    C        0      0        2 
   3 chr3_107591367     ZGre    T    C        0      0        2 
   3 chr3_107591367     ZHar    T    C        0      0        2 
   3 chr3_107591367   Sample    T    C        0      0        2 
   3 chr3_107591373     AAsi    T    C        0      0        2 
   3 chr3_107591373     AKia    T    C        0      0        2 
   3 chr3_107591373     AOna    T    C        0      0        2 
   3 chr3_107591373     ASom    T    C        0      0        2 
   3 chr3_107591373     HCab    T    C        0      0        2 
   3 chr3_107591373     HPrz    T    C        0      0        2 
   3 chr3_107591373     ZBoe    T    C        0      0        2 
   3 chr3_107591373     ZGre    T    C        0      0        2 
   3 chr3_107591373     ZHar    T    C      0.5      1        2 
   3 chr3_107591373   Sample    T    C        0      0        2 
   3 chr3_107592419     AAsi    A    C        0      0        2 
   3 chr3_107592419     AKia    A    C        0      0        2 
   3 chr3_107592419     AOna    A    C        0      0        2 
   3 chr3_107592419     ASom    A    C        0      0        2 
   3 chr3_107592419     HCab    A    C        0      0        2 
   3 chr3_107592419     HPrz    A    C        0      0        2 
   3 chr3_107592419     ZBoe    A    C        1      2        2 
   3 chr3_107592419     ZGre    A    C      0.5      1        2 
   3 chr3_107592419     ZHar    A    C        0      0        2 
   3 chr3_107592419   Sample    A    C        0      0        2 
   3 chr3_107592495     AAsi    T    C        0      0        2 
   3 chr3_107592495     AKia    T    C        0      0        2 
   3 chr3_107592495     AOna    T    C        0      0        2 
   3 chr3_107592495     ASom    T    C        0      0        2 
   3 chr3_107592495     HCab    T    C        0      0        2 
   3 chr3_107592495     HPrz    T    C        0      0        2 
   3 chr3_107592495     ZBoe    T    C      0.5      1        2 
   3 chr3_107592495     ZGre    T    C        0      0        2 
   3 chr3_107592495     ZHar    T    C        0      0        2 
   3 chr3_107592495   Sample    T    C        0      0        2 
   3 chr3_107593601     AAsi    G    C        0      0        2 
   3 chr3_107593601     AKia    G    C        0      0        2 
   3 chr3_107593601     AOna    G    C      0.5      1        2 
   3 chr3_107593601     ASom    G    C        0      0        2 
   3 chr3_107593601     HCab    G    C        0      0        2 
   3 chr3_107593601     HPrz    G    C        0      0        2 
   3 chr3_107593601     ZBoe    G    C        0      0        2 
   3 chr3_107593601     ZGre    G    C        0      0        2 
   3 chr3_107593601     ZHar    G    C        0      0        2 
   3 chr3_107593601   Sample    G    C        0      0        2 
   3 chr3_107601223     AAsi    C    T        0      0        2 
   3 chr3_107601223     AKia    C    T        0      0        2 
   3 chr3_107601223     AOna    C    T        0      0        2 
   3 chr3_107601223     ASom    C    T        0      0        2 
   3 chr3_107601223     HCab    C    T        0      0        2 
   3 chr3_107601223     HPrz    C    T        0      0        2 
   3 chr3_107601223     ZBoe    C    T      0.5      1        2 
   3 chr3_107601223     ZGre    C    T        0      0        2 
   3 chr3_107601223     ZHar    C    T        0      0        2 
   3 chr3_107601223   Sample    C    T        0      0        2 
   3 chr3_107601266     AAsi    C    A        0      0        2 
   3 chr3_107601266     AKia    C    A        0      0        2 
   3 chr3_107601266     AOna    C    A        0      0        2 
   3 chr3_107601266     ASom    C    A        0      0        2 
   3 chr3_107601266     HCab    C    A        1      2        2 
   3 chr3_107601266     HPrz    C    A        1      2        2 
   3 chr3_107601266     ZBoe    C    A        0      0        2 
   3 chr3_107601266     ZGre    C    A        0      0        2 
   3 chr3_107601266     ZHar    C    A        0      0        2 
   3 chr3_107601266   Sample    C    A        1      2        2 
   3 chr3_107613287     AAsi    G    A        0      0        2 
   3 chr3_107613287     AKia    G    A      0.5      1        2 
   3 chr3_107613287     AOna    G    A        0      0        2 
   3 chr3_107613287     ASom    G    A        0      0        2 
   3 chr3_107613287     HCab    G    A        0      0        2 
   3 chr3_107613287     HPrz    G    A        0      0        2 
   3 chr3_107613287     ZBoe    G    A        0      0        2 
   3 chr3_107613287     ZGre    G    A        0      0        2 
   3 chr3_107613287     ZHar    G    A        0      0        2 
   3 chr3_107613287   Sample    G    A        0      0        2 
   3 chr3_107619155     AAsi    C    T        0      0        2 
   3 chr3_107619155     AKia    C    T        0      0        2 
   3 chr3_107619155     AOna    C    T        0      0        2 
   3 chr3_107619155     ASom    C    T        0      0        2 
   3 chr3_107619155     HCab    C    T      0.5      1        2 
   3 chr3_107619155     HPrz    C    T        1      2        2 
   3 chr3_107619155     ZBoe    C    T        0      0        2 
   3 chr3_107619155     ZGre    C    T        0      0        2 
   3 chr3_107619155     ZHar    C    T        0      0        2 
   3 chr3_107619155   Sample    C    T        0      0        2 
   3 chr3_107619783     AAsi    T    G        0      0        2 
   3 chr3_107619783     AKia    T    G        0      0        2 
   3 chr3_107619783     AOna    T    G        0      0        2 
   3 chr3_107619783     ASom    T    G        0      0        2 
   3 chr3_107619783     HCab    T    G        0      0        2 
   3 chr3_107619783     HPrz    T    G        0      0        2 
   3 chr3_107619783     ZBoe    T    G        1      2        2 
   3 chr3_107619783     ZGre    T    G        0      0        2 
   3 chr3_107619783     ZHar    T    G        0      0        2 
   3 chr3_107619783   Sample    T    G        0      0        2 
   3 chr3_107621947     AAsi    G    C      0.5      1        2 
   3 chr3_107621947     AKia    G    C        0      0        2 
   3 chr3_107621947     AOna    G    C        0      0        2 
   3 chr3_107621947     ASom    G    C        0      0        2 
   3 chr3_107621947     HCab    G    C        0      0        2 
   3 chr3_107621947     HPrz    G    C        0      0        2 
   3 chr3_107621947     ZBoe    G    C        0      0        2 
   3 chr3_107621947     ZGre    G    C        0      0        2 
   3 chr3_107621947     ZHar    G    C        0      0        2 
   3 chr3_107621947   Sample    G    C        0      0        2 
   3 chr3_107621948     AAsi    G    A        0      0        2 
   3 chr3_107621948     AKia    G    A        0      0        2 
   3 chr3_107621948     AOna    G    A        0      0        2 
   3 chr3_107621948     ASom    G    A        0      0        2 
   3 chr3_107621948     HCab    G    A      0.5      1        2 
   3 chr3_107621948     HPrz    G    A        1      2        2 
   3 chr3_107621948     ZBoe    G    A        0      0        2 
   3 chr3_107621948     ZGre    G    A        0      0        2 
   3 chr3_107621948     ZHar    G    A        0      0        2 
   3 chr3_107621948   Sample    G    A        0      0        2 
   3 chr3_107631477     AAsi    A    C        0      0        2 
   3 chr3_107631477     AKia    A    C        0      0        2 
   3 chr3_107631477     AOna    A    C        0      0        2 
   3 chr3_107631477     ASom    A    C        0      0        2 
   3 chr3_107631477     HCab    A    C        1      2        2 
   3 chr3_107631477     HPrz    A    C        1      2        2 
   3 chr3_107631477     ZBoe    A    C        0      0        2 
   3 chr3_107631477     ZGre    A    C        0      0        2 
   3 chr3_107631477     ZHar    A    C        0      0        2 
   3 chr3_107631477   Sample    A    C        1      2        2 
   3 chr3_107631819     AAsi    A    G        1      2        2 
   3 chr3_107631819     AKia    A    G        1      2        2 
   3 chr3_107631819     AOna    A    G        1      2        2 
   3 chr3_107631819     ASom    A    G        1      2        2 
   3 chr3_107631819     HCab    A    G        0      0        2 
   3 chr3_107631819     HPrz    A    G        0      0        2 
   3 chr3_107631819     ZBoe    A    G        0      0        2 
   3 chr3_107631819     ZGre    A    G        0      0        2 
   3 chr3_107631819     ZHar    A    G        0      0        2 
   3 chr3_107631819   Sample    A    G        0      0        2 
   3 chr3_107633157     AAsi    G    T        0      0        2 
   3 chr3_107633157     AKia    G    T        0      0        2 
   3 chr3_107633157     AOna    G    T        0      0        2 
   3 chr3_107633157     ASom    G    T        0      0        2 
   3 chr3_107633157     HCab    G    T      0.5      1        2 
   3 chr3_107633157     HPrz    G    T        0      0        2 
   3 chr3_107633157     ZBoe    G    T        0      0        2 
   3 chr3_107633157     ZGre    G    T        0      0        2 
   3 chr3_107633157     ZHar    G    T        0      0        2 
   3 chr3_107633157   Sample    G    T        0      0        2 
   3 chr3_107646219     AAsi    T    C        0      0        2 
   3 chr3_107646219     AKia    T    C        0      0        2 
   3 chr3_107646219     AOna    T    C        0      0        2 
   3 chr3_107646219     ASom    T    C        0      0        2 
   3 chr3_107646219     HCab    T    C        1      2        2 
   3 chr3_107646219     HPrz    T    C        1      2        2 
   3 chr3_107646219     ZBoe    T    C        0      0        2 
   3 chr3_107646219     ZGre    T    C        0      0        2 
   3 chr3_107646219     ZHar    T    C        0      0        2 
   3 chr3_107646219   Sample    T    C        1      2        2 
   3 chr3_107649743     AAsi    G    A        0      0        2 
   3 chr3_107649743     AKia    G    A        0      0        2 
   3 chr3_107649743     AOna    G    A        1      2        2 
   3 chr3_107649743     ASom    G    A        0      0        2 
   3 chr3_107649743     HCab    G    A        0      0        2 
   3 chr3_107649743     HPrz    G    A        0      0        2 
   3 chr3_107649743     ZBoe    G    A        0      0        2 
   3 chr3_107649743     ZGre    G    A        0      0        2 
   3 chr3_107649743     ZHar    G    A        0      0        2 
   3 chr3_107649743   Sample    G    A        0      0        2 
   3 chr3_107650147     AAsi    C    T        0      0        2 
   3 chr3_107650147     AKia    C    T      0.5      1        2 
   3 chr3_107650147     AOna    C    T        0      0        2 
   3 chr3_107650147     ASom    C    T        0      0        2 
   3 chr3_107650147     HCab    C    T        0      0        2 
   3 chr3_107650147     HPrz    C    T        0      0        2 
   3 chr3_107650147     ZBoe    C    T        0      0        2 
   3 chr3_107650147     ZGre    C    T        0      0        2 
   3 chr3_107650147     ZHar    C    T        0      0        2 
   3 chr3_107650147   Sample    C    T        0      0        2 
   3 chr3_107650218     AAsi    G    C        0      0        2 
   3 chr3_107650218     AKia    G    C      0.5      1        2 
   3 chr3_107650218     AOna    G    C        0      0        2 
   3 chr3_107650218     ASom    G    C        0      0        2 
   3 chr3_107650218     HCab    G    C        0      0        2 
   3 chr3_107650218     HPrz    G    C        0      0        2 
   3 chr3_107650218     ZBoe    G    C        0      0        2 
   3 chr3_107650218     ZGre    G    C        0      0        2 
   3 chr3_107650218     ZHar    G    C        0      0        2 
   3 chr3_107650218   Sample    G    C        0      0        2 
   3 chr3_107657328     AAsi    G    T        0      0        2 
   3 chr3_107657328     AKia    G    T        0      0        2 
   3 chr3_107657328     AOna    G    T        0      0        2 
   3 chr3_107657328     ASom    G    T        0      0        2 
   3 chr3_107657328     HCab    G    T        0      0        2 
   3 chr3_107657328     HPrz    G    T        0      0        2 
   3 chr3_107657328     ZBoe    G    T        1      2        2 
   3 chr3_107657328     ZGre    G    T        1      2        2 
   3 chr3_107657328     ZHar    G    T        0      0        2 
   3 chr3_107657328   Sample    G    T        0      0        2 
   3 chr3_107659862     AAsi    T    A        0      0        2 
   3 chr3_107659862     AKia    T    A        0      0        2 
   3 chr3_107659862     AOna    T    A        0      0        2 
   3 chr3_107659862     ASom    T    A        0      0        2 
   3 chr3_107659862     HCab    T    A        0      0        2 
   3 chr3_107659862     HPrz    T    A        0      0        2 
   3 chr3_107659862     ZBoe    T    A        0      0        2 
   3 chr3_107659862     ZGre    T    A        1      2        2 
   3 chr3_107659862     ZHar    T    A        0      0        2 
   3 chr3_107659862   Sample    T    A        0      0        2 
   3 chr3_107661883     AAsi    A    C        0      0        2 
   3 chr3_107661883     AKia    A    C      0.5      1        2 
   3 chr3_107661883     AOna    A    C        0      0        2 
   3 chr3_107661883     ASom    A    C        0      0        2 
   3 chr3_107661883     HCab    A    C        0      0        2 
   3 chr3_107661883     HPrz    A    C        0      0        2 
   3 chr3_107661883     ZBoe    A    C        0      0        2 
   3 chr3_107661883     ZGre    A    C        0      0        2 
   3 chr3_107661883     ZHar    A    C        0      0        2 
   3 chr3_107661883   Sample    A    C        0      0        2 
   3 chr3_107662964     AAsi    C    G        0      0        2 
   3 chr3_107662964     AKia    C    G        1      2        2 
   3 chr3_107662964     AOna    C    G        0      0        2 
   3 chr3_107662964     ASom    C    G        0      0        2 
   3 chr3_107662964     HCab    C    G        0      0        2 
   3 chr3_107662964     HPrz    C    G        0      0        2 
   3 chr3_107662964     ZBoe    C    G        0      0        2 
   3 chr3_107662964     ZGre    C    G        0      0        2 
   3 chr3_107662964     ZHar    C    G        0      0        2 
   3 chr3_107662964   Sample    C    G        0      0        2 
   3 chr3_107676398     AAsi    A    G        0      0        2 
   3 chr3_107676398     AKia    A    G        0      0        2 
   3 chr3_107676398     AOna    A    G        0      0        2 
   3 chr3_107676398     ASom    A    G        0      0        2 
   3 chr3_107676398     HCab    A    G        0      0        2 
   3 chr3_107676398     HPrz    A    G        0      0        2 
   3 chr3_107676398     ZBoe    A    G        0      0        2 
   3 chr3_107676398     ZGre    A    G        0      0        2 
   3 chr3_107676398     ZHar    A    G        1      2        2 
   3 chr3_107676398   Sample    A    G        1      2        2 
   3 chr3_107684979     AAsi    T    G        0      0        2 
   3 chr3_107684979     AKia    T    G        0      0        2 
   3 chr3_107684979     AOna    T    G        0      0        2 
   3 chr3_107684979     ASom    T    G        0      0        2 
   3 chr3_107684979     HCab    T    G      0.5      1        2 
   3 chr3_107684979     HPrz    T    G      0.5      1        2 
   3 chr3_107684979     ZBoe    T    G        0      0        2 
   3 chr3_107684979     ZGre    T    G        0      0        2 
   3 chr3_107684979     ZHar    T    G        0      0        2 
   3 chr3_107684979   Sample    T    G        1      2        2 
   3 chr3_107688380     AAsi    T    G        0      0        2 
   3 chr3_107688380     AKia    T    G        1      2        2 
   3 chr3_107688380     AOna    T    G        1      2        2 
   3 chr3_107688380     ASom    T    G        0      0        2 
   3 chr3_107688380     HCab    T    G        0      0        2 
   3 chr3_107688380     HPrz    T    G        0      0        2 
   3 chr3_107688380     ZBoe    T    G        0      0        2 
   3 chr3_107688380     ZGre    T    G        0      0        2 
   3 chr3_107688380     ZHar    T    G        0      0        2 
   3 chr3_107688380   Sample    T    G        0      0        2 
   3 chr3_107711223     AAsi    T    C        0      0        2 
   3 chr3_107711223     AKia    T    C        0      0        2 
   3 chr3_107711223     AOna    T    C        0      0        2 
   3 chr3_107711223     ASom    T    C      0.5      1        2 
   3 chr3_107711223     HCab    T    C        0      0        2 
   3 chr3_107711223     HPrz    T    C        0      0        2 
   3 chr3_107711223     ZBoe    T    C        0      0        2 
   3 chr3_107711223     ZGre    T    C        0      0        2 
   3 chr3_107711223     ZHar    T    C        0      0        2 
   3 chr3_107711223   Sample    T    C        0      0        2 
   3 chr3_107713734     AAsi    T    C        0      0        2 
   3 chr3_107713734     AKia    T    C        0      0        2 
   3 chr3_107713734     AOna    T    C        0      0        2 
   3 chr3_107713734     ASom    T    C        0      0        2 
   3 chr3_107713734     HCab    T    C        0      0        2 
   3 chr3_107713734     HPrz    T    C      0.5      1        2 
   3 chr3_107713734     ZBoe    T    C        0      0        2 
   3 chr3_107713734     ZGre    T    C        0      0        2 
   3 chr3_107713734     ZHar    T    C        0      0        2 
   3 chr3_107713734   Sample    T    C        0      0        2 
   3 chr3_107715304     AAsi    T    C        0      0        2 
   3 chr3_107715304     AKia    T    C        0      0        2 
   3 chr3_107715304     AOna    T    C        0      0        2 
   3 chr3_107715304     ASom    T    C        0      0        2 
   3 chr3_107715304     HCab    T    C        0      0        2 
   3 chr3_107715304     HPrz    T    C        0      0        2 
   3 chr3_107715304     ZBoe    T    C        0      0        2 
   3 chr3_107715304     ZGre    T    C        1      2        2 
   3 chr3_107715304     ZHar    T    C        0      0        2 
   3 chr3_107715304   Sample    T    C        0      0        2 
   3 chr3_107721322     AAsi    T    C        0      0        2 
   3 chr3_107721322     AKia    T    C        0      0        2 
   3 chr3_107721322     AOna    T    C        0      0        2 
   3 chr3_107721322     ASom    T    C        0      0        2 
   3 chr3_107721322     HCab    T    C        1      2        2 
   3 chr3_107721322     HPrz    T    C        1      2        2 
   3 chr3_107721322     ZBoe    T    C        0      0        2 
   3 chr3_107721322     ZGre    T    C        0      0        2 
   3 chr3_107721322     ZHar    T    C        0      0        2 
   3 chr3_107721322   Sample    T    C        1      2        2 
   3 chr3_107728412     AAsi    T    C        0      0        2 
   3 chr3_107728412     AKia    T    C        0      0        2 
   3 chr3_107728412     AOna    T    C        0      0        2 
   3 chr3_107728412     ASom    T    C        0      0        2 
   3 chr3_107728412     HCab    T    C        1      2        2 
   3 chr3_107728412     HPrz    T    C        1      2        2 
   3 chr3_107728412     ZBoe    T    C        0      0        2 
   3 chr3_107728412     ZGre    T    C        0      0        2 
   3 chr3_107728412     ZHar    T    C        0      0        2 
   3 chr3_107728412   Sample    T    C        1      2        2 
   3 chr3_107729199     AAsi    C    A        0      0        2 
   3 chr3_107729199     AKia    C    A        0      0        2 
   3 chr3_107729199     AOna    C    A        1      2        2 
   3 chr3_107729199     ASom    C    A        0      0        2 
   3 chr3_107729199     HCab    C    A        0      0        2 
   3 chr3_107729199     HPrz    C    A        0      0        2 
   3 chr3_107729199     ZBoe    C    A        0      0        2 
   3 chr3_107729199     ZGre    C    A        0      0        2 
   3 chr3_107729199     ZHar    C    A        0      0        2 
   3 chr3_107729199   Sample    C    A        0      0        2 
   3 chr3_107741235     AAsi    C    T        0      0        2 
   3 chr3_107741235     AKia    C    T        0      0        2 
   3 chr3_107741235     AOna    C    T        0      0        2 
   3 chr3_107741235     ASom    C    T        0      0        2 
   3 chr3_107741235     HCab    C    T      0.5      1        2 
   3 chr3_107741235     HPrz    C    T        0      0        2 
   3 chr3_107741235     ZBoe    C    T        0      0        2 
   3 chr3_107741235     ZGre    C    T        0      0        2 
   3 chr3_107741235     ZHar    C    T        0      0        2 
   3 chr3_107741235   Sample    C    T        0      0        2 
   3 chr3_107746245     AAsi    G    T        1      2        2 
   3 chr3_107746245     AKia    G    T        0      0        2 
   3 chr3_107746245     AOna    G    T        0      0        2 
   3 chr3_107746245     ASom    G    T        1      2        2 
   3 chr3_107746245     HCab    G    T        0      0        2 
   3 chr3_107746245     HPrz    G    T        0      0        2 
   3 chr3_107746245     ZBoe    G    T        0      0        2 
   3 chr3_107746245     ZGre    G    T        0      0        2 
   3 chr3_107746245     ZHar    G    T        0      0        2 
   3 chr3_107746245   Sample    G    T        0      0        2 
   3 chr3_107746915     AAsi    G    T        0      0        2 
   3 chr3_107746915     AKia    G    T        0      0        2 
   3 chr3_107746915     AOna    G    T        0      0        2 
   3 chr3_107746915     ASom    G    T      0.5      1        2 
   3 chr3_107746915     HCab    G    T        0      0        2 
   3 chr3_107746915     HPrz    G    T        0      0        2 
   3 chr3_107746915     ZBoe    G    T        0      0        2 
   3 chr3_107746915     ZGre    G    T        0      0        2 
   3 chr3_107746915     ZHar    G    T        0      0        2 
   3 chr3_107746915   Sample    G    T        0      0        2 
   3 chr3_107749379     AAsi    C    A        1      2        2 
   3 chr3_107749379     AKia    C    A        0      0        2 
   3 chr3_107749379     AOna    C    A        0      0        2 
   3 chr3_107749379     ASom    C    A        1      2        2 
   3 chr3_107749379     HCab    C    A        0      0        2 
   3 chr3_107749379     HPrz    C    A        0      0        2 
   3 chr3_107749379     ZBoe    C    A        0      0        2 
   3 chr3_107749379     ZGre    C    A        0      0        2 
   3 chr3_107749379     ZHar    C    A        0      0        2 
   3 chr3_107749379   Sample    C    A        0      0        2 
   3 chr3_107804947     AAsi    A    G        0      0        2 
   3 chr3_107804947     AKia    A    G        0      0        2 
   3 chr3_107804947     AOna    A    G        0      0        2 
   3 chr3_107804947     ASom    A    G        0      0        2 
   3 chr3_107804947     HCab    A    G        1      2        2 
   3 chr3_107804947     HPrz    A    G        1      2        2 
   3 chr3_107804947     ZBoe    A    G        0      0        2 
   3 chr3_107804947     ZGre    A    G        0      0        2 
   3 chr3_107804947     ZHar    A    G        0      0        2 
   3 chr3_107804947   Sample    A    G        1      2        2 
   3 chr3_107806212     AAsi    A    G        0      0        2 
   3 chr3_107806212     AKia    A    G        0      0        2 
   3 chr3_107806212     AOna    A    G        0      0        2 
   3 chr3_107806212     ASom    A    G        0      0        2 
   3 chr3_107806212     HCab    A    G        1      2        2 
   3 chr3_107806212     HPrz    A    G        1      2        2 
   3 chr3_107806212     ZBoe    A    G        0      0        2 
   3 chr3_107806212     ZGre    A    G        0      0        2 
   3 chr3_107806212     ZHar    A    G        0      0        2 
   3 chr3_107806212   Sample    A    G        1      2        2 
   3 chr3_107807946     AAsi    G    T        0      0        2 
   3 chr3_107807946     AKia    G    T        1      2        2 
   3 chr3_107807946     AOna    G    T        1      2        2 
   3 chr3_107807946     ASom    G    T        0      0        2 
   3 chr3_107807946     HCab    G    T        0      0        2 
   3 chr3_107807946     HPrz    G    T        0      0        2 
   3 chr3_107807946     ZBoe    G    T        0      0        2 
   3 chr3_107807946     ZGre    G    T        0      0        2 
   3 chr3_107807946     ZHar    G    T        0      0        2 
   3 chr3_107807946   Sample    G    T        0      0        2 
   3 chr3_107828141     AAsi    T    C        0      0        2 
   3 chr3_107828141     AKia    T    C        0      0        2 
   3 chr3_107828141     AOna    T    C        0      0        2 
   3 chr3_107828141     ASom    T    C        0      0        2 
   3 chr3_107828141     HCab    T    C        0      0        2 
   3 chr3_107828141     HPrz    T    C        0      0        2 
   3 chr3_107828141     ZBoe    T    C        0      0        2 
   3 chr3_107828141     ZGre    T    C      0.5      1        2 
   3 chr3_107828141     ZHar    T    C        0      0        2 
   3 chr3_107828141   Sample    T    C        0      0        2 
   3 chr3_107833940     AAsi    A    G      0.5      1        2 
   3 chr3_107833940     AKia    A    G        0      0        2 
   3 chr3_107833940     AOna    A    G        0      0        2 
   3 chr3_107833940     ASom    A    G      0.5      1        2 
   3 chr3_107833940     HCab    A    G        0      0        2 
   3 chr3_107833940     HPrz    A    G        0      0        2 
   3 chr3_107833940     ZBoe    A    G        0      0        2 
   3 chr3_107833940     ZGre    A    G        0      0        2 
   3 chr3_107833940     ZHar    A    G        0      0        2 
   3 chr3_107833940   Sample    A    G        0      0        2 
   3 chr3_107836487     AAsi    A    C        0      0        2 
   3 chr3_107836487     AKia    A    C        0      0        2 
   3 chr3_107836487     AOna    A    C        0      0        2 
   3 chr3_107836487     ASom    A    C        0      0        2 
   3 chr3_107836487     HCab    A    C        0      0        2 
   3 chr3_107836487     HPrz    A    C        0      0        2 
   3 chr3_107836487     ZBoe    A    C        0      0        2 
   3 chr3_107836487     ZGre    A    C        0      0        2 
   3 chr3_107836487     ZHar    A    C        1      2        2 
   3 chr3_107836487   Sample    A    C        0      0        2 
   3 chr3_107837326     AAsi    G    A        0      0        2 
   3 chr3_107837326     AKia    G    A        1      2        2 
   3 chr3_107837326     AOna    G    A        0      0        2 
   3 chr3_107837326     ASom    G    A        0      0        2 
   3 chr3_107837326     HCab    G    A        0      0        2 
   3 chr3_107837326     HPrz    G    A        0      0        2 
   3 chr3_107837326     ZBoe    G    A        0      0        2 
   3 chr3_107837326     ZGre    G    A        1      2        2 
   3 chr3_107837326     ZHar    G    A        0      0        2 
   3 chr3_107837326   Sample    G    A        0      0        2 
   3 chr3_107857420     AAsi    A    C        0      0        2 
   3 chr3_107857420     AKia    A    C        0      0        2 
   3 chr3_107857420     AOna    A    C        0      0        2 
   3 chr3_107857420     ASom    A    C        0      0        2 
   3 chr3_107857420     HCab    A    C        0      0        2 
   3 chr3_107857420     HPrz    A    C        0      0        2 
   3 chr3_107857420     ZBoe    A    C        0      0        2 
   3 chr3_107857420     ZGre    A    C        1      2        2 
   3 chr3_107857420     ZHar    A    C        0      0        2 
   3 chr3_107857420   Sample    A    C        0      0        2 
   3 chr3_107858478     AAsi    G    A        0      0        2 
   3 chr3_107858478     AKia    G    A        0      0        2 
   3 chr3_107858478     AOna    G    A        0      0        2 
   3 chr3_107858478     ASom    G    A        0      0        2 
   3 chr3_107858478     HCab    G    A      0.5      1        2 
   3 chr3_107858478     HPrz    G    A        0      0        2 
   3 chr3_107858478     ZBoe    G    A        0      0        2 
   3 chr3_107858478     ZGre    G    A        0      0        2 
   3 chr3_107858478     ZHar    G    A        0      0        2 
   3 chr3_107858478   Sample    G    A        0      0        2 
   3 chr3_107858600     AAsi    G    A        0      0        2 
   3 chr3_107858600     AKia    G    A        0      0        2 
   3 chr3_107858600     AOna    G    A        0      0        2 
   3 chr3_107858600     ASom    G    A        0      0        2 
   3 chr3_107858600     HCab    G    A        1      2        2 
   3 chr3_107858600     HPrz    G    A        1      2        2 
   3 chr3_107858600     ZBoe    G    A        0      0        2 
   3 chr3_107858600     ZGre    G    A        0      0        2 
   3 chr3_107858600     ZHar    G    A        0      0        2 
   3 chr3_107858600   Sample    G    A        1      2        2 
   3 chr3_107866852     AAsi    A    G        0      0        2 
   3 chr3_107866852     AKia    A    G        0      0        2 
   3 chr3_107866852     AOna    A    G        0      0        2 
   3 chr3_107866852     ASom    A    G        0      0        2 
   3 chr3_107866852     HCab    A    G        1      2        2 
   3 chr3_107866852     HPrz    A    G        1      2        2 
   3 chr3_107866852     ZBoe    A    G        0      0        2 
   3 chr3_107866852     ZGre    A    G        0      0        2 
   3 chr3_107866852     ZHar    A    G        0      0        2 
   3 chr3_107866852   Sample    A    G        1      2        2 
   3 chr3_107873739     AAsi    G    C        0      0        2 
   3 chr3_107873739     AKia    G    C        0      0        2 
   3 chr3_107873739     AOna    G    C        0      0        2 
   3 chr3_107873739     ASom    G    C        0      0        2 
   3 chr3_107873739     HCab    G    C      0.5      1        2 
   3 chr3_107873739     HPrz    G    C      0.5      1        2 
   3 chr3_107873739     ZBoe    G    C        0      0        2 
   3 chr3_107873739     ZGre    G    C        0      0        2 
   3 chr3_107873739     ZHar    G    C        0      0        2 
   3 chr3_107873739   Sample    G    C        0      0        2 
   3 chr3_107876828     AAsi    G    T        0      0        2 
   3 chr3_107876828     AKia    G    T        1      2        2 
   3 chr3_107876828     AOna    G    T        0      0        2 
   3 chr3_107876828     ASom    G    T        0      0        2 
   3 chr3_107876828     HCab    G    T        0      0        2 
   3 chr3_107876828     HPrz    G    T        0      0        2 
   3 chr3_107876828     ZBoe    G    T        0      0        2 
   3 chr3_107876828     ZGre    G    T        0      0        2 
   3 chr3_107876828     ZHar    G    T        0      0        2 
   3 chr3_107876828   Sample    G    T        0      0        2 
   3 chr3_107877860     AAsi    G    C        0      0        2 
   3 chr3_107877860     AKia    G    C        0      0        2 
   3 chr3_107877860     AOna    G    C        0      0        2 
   3 chr3_107877860     ASom    G    C        1      2        2 
   3 chr3_107877860     HCab    G    C        0      0        2 
   3 chr3_107877860     HPrz    G    C        0      0        2 
   3 chr3_107877860     ZBoe    G    C        0      0        2 
   3 chr3_107877860     ZGre    G    C        0      0        2 
   3 chr3_107877860     ZHar    G    C        0      0        2 
   3 chr3_107877860   Sample    G    C        0      0        2 
   3 chr3_107878829     AAsi    C    T        0      0        2 
   3 chr3_107878829     AKia    C    T        0      0        2 
   3 chr3_107878829     AOna    C    T        0      0        2 
   3 chr3_107878829     ASom    C    T        0      0        2 
   3 chr3_107878829     HCab    C    T        0      0        2 
   3 chr3_107878829     HPrz    C    T        0      0        2 
   3 chr3_107878829     ZBoe    C    T      0.5      1        2 
   3 chr3_107878829     ZGre    C    T        0      0        2 
   3 chr3_107878829     ZHar    C    T        0      0        2 
   3 chr3_107878829   Sample    C    T        0      0        2 
   3 chr3_107880436     AAsi    A    G        0      0        2 
   3 chr3_107880436     AKia    A    G        0      0        2 
   3 chr3_107880436     AOna    A    G        0      0        2 
   3 chr3_107880436     ASom    A    G        0      0        2 
   3 chr3_107880436     HCab    A    G        1      2        2 
   3 chr3_107880436     HPrz    A    G        1      2        2 
   3 chr3_107880436     ZBoe    A    G        0      0        2 
   3 chr3_107880436     ZGre    A    G        0      0        2 
   3 chr3_107880436     ZHar    A    G        0      0        2 
   3 chr3_107880436   Sample    A    G        1      2        2 
   3 chr3_107880724     AAsi    G    A        0      0        2 
   3 chr3_107880724     AKia    G    A        0      0        2 
   3 chr3_107880724     AOna    G    A        0      0        2 
   3 chr3_107880724     ASom    G    A        0      0        2 
   3 chr3_107880724     HCab    G    A        1      2        2 
   3 chr3_107880724     HPrz    G    A        1      2        2 
   3 chr3_107880724     ZBoe    G    A        0      0        2 
   3 chr3_107880724     ZGre    G    A        0      0        2 
   3 chr3_107880724     ZHar    G    A        0      0        2 
   3 chr3_107880724   Sample    G    A        1      2        2 
   3 chr3_107887761     AAsi    A    G        0      0        2 
   3 chr3_107887761     AKia    A    G        0      0        2 
   3 chr3_107887761     AOna    A    G        0      0        2 
   3 chr3_107887761     ASom    A    G        0      0        2 
   3 chr3_107887761     HCab    A    G        1      2        2 
   3 chr3_107887761     HPrz    A    G        1      2        2 
   3 chr3_107887761     ZBoe    A    G        0      0        2 
   3 chr3_107887761     ZGre    A    G        0      0        2 
   3 chr3_107887761     ZHar    A    G        0      0        2 
   3 chr3_107887761   Sample    A    G        1      2        2 
   3 chr3_107896387     AAsi    G    T        0      0        2 
   3 chr3_107896387     AKia    G    T        0      0        2 
   3 chr3_107896387     AOna    G    T        1      2        2 
   3 chr3_107896387     ASom    G    T        0      0        2 
   3 chr3_107896387     HCab    G    T        0      0        2 
   3 chr3_107896387     HPrz    G    T        0      0        2 
   3 chr3_107896387     ZBoe    G    T        0      0        2 
   3 chr3_107896387     ZGre    G    T        0      0        2 
   3 chr3_107896387     ZHar    G    T        0      0        2 
   3 chr3_107896387   Sample    G    T        0      0        2 
   3 chr3_107906710     AAsi    A    G        0      0        2 
   3 chr3_107906710     AKia    A    G        0      0        2 
   3 chr3_107906710     AOna    A    G        0      0        2 
   3 chr3_107906710     ASom    A    G        0      0        2 
   3 chr3_107906710     HCab    A    G        1      2        2 
   3 chr3_107906710     HPrz    A    G        1      2        2 
   3 chr3_107906710     ZBoe    A    G        0      0        2 
   3 chr3_107906710     ZGre    A    G        0      0        2 
   3 chr3_107906710     ZHar    A    G        0      0        2 
   3 chr3_107906710   Sample    A    G        1      2        2 
   3 chr3_107910866     AAsi    C    G        0      0        2 
   3 chr3_107910866     AKia    C    G        0      0        2 
   3 chr3_107910866     AOna    C    G        1      2        2 
   3 chr3_107910866     ASom    C    G        0      0        2 
   3 chr3_107910866     HCab    C    G        0      0        2 
   3 chr3_107910866     HPrz    C    G        0      0        2 
   3 chr3_107910866     ZBoe    C    G        0      0        2 
   3 chr3_107910866     ZGre    C    G        0      0        2 
   3 chr3_107910866     ZHar    C    G        0      0        2 
   3 chr3_107910866   Sample    C    G        0      0        2 
   3 chr3_107914558     AAsi    T    C        0      0        2 
   3 chr3_107914558     AKia    T    C        0      0        2 
   3 chr3_107914558     AOna    T    C        0      0        2 
   3 chr3_107914558     ASom    T    C        0      0        2 
   3 chr3_107914558     HCab    T    C        0      0        2 
   3 chr3_107914558     HPrz    T    C        0      0        2 
   3 chr3_107914558     ZBoe    T    C        0      0        2 
   3 chr3_107914558     ZGre    T    C      0.5      1        2 
   3 chr3_107914558     ZHar    T    C        0      0        2 
   3 chr3_107914558   Sample    T    C        0      0        2 
   3 chr3_107916349     AAsi    G    A        0      0        2 
   3 chr3_107916349     AKia    G    A        0      0        2 
   3 chr3_107916349     AOna    G    A        0      0        2 
   3 chr3_107916349     ASom    G    A        0      0        2 
   3 chr3_107916349     HCab    G    A        1      2        2 
   3 chr3_107916349     HPrz    G    A        1      2        2 
   3 chr3_107916349     ZBoe    G    A      0.5      1        2 
   3 chr3_107916349     ZGre    G    A        0      0        2 
   3 chr3_107916349     ZHar    G    A        0      0        2 
   3 chr3_107916349   Sample    G    A        1      2        2 
   3 chr3_107917123     AAsi    C    T        0      0        2 
   3 chr3_107917123     AKia    C    T      0.5      1        2 
   3 chr3_107917123     AOna    C    T        0      0        2 
   3 chr3_107917123     ASom    C    T        0      0        2 
   3 chr3_107917123     HCab    C    T        0      0        2 
   3 chr3_107917123     HPrz    C    T        0      0        2 
   3 chr3_107917123     ZBoe    C    T        0      0        2 
   3 chr3_107917123     ZGre    C    T        0      0        2 
   3 chr3_107917123     ZHar    C    T        0      0        2 
   3 chr3_107917123   Sample    C    T        0      0        2 
   3 chr3_107917383     AAsi    T    C        0      0        2 
   3 chr3_107917383     AKia    T    C        0      0        2 
   3 chr3_107917383     AOna    T    C        0      0        2 
   3 chr3_107917383     ASom    T    C        0      0        2 
   3 chr3_107917383     HCab    T    C        1      2        2 
   3 chr3_107917383     HPrz    T    C        1      2        2 
   3 chr3_107917383     ZBoe    T    C        0      0        2 
   3 chr3_107917383     ZGre    T    C        0      0        2 
   3 chr3_107917383     ZHar    T    C        0      0        2 
   3 chr3_107917383   Sample    T    C        1      2        2 
   3 chr3_107918377     AAsi    A    G        0      0        2 
   3 chr3_107918377     AKia    A    G        0      0        2 
   3 chr3_107918377     AOna    A    G        0      0        2 
   3 chr3_107918377     ASom    A    G        0      0        2 
   3 chr3_107918377     HCab    A    G        0      0        2 
   3 chr3_107918377     HPrz    A    G        0      0        2 
   3 chr3_107918377     ZBoe    A    G        0      0        2 
   3 chr3_107918377     ZGre    A    G        1      2        2 
   3 chr3_107918377     ZHar    A    G        0      0        2 
   3 chr3_107918377   Sample    A    G        0      0        2 
   3 chr3_107919484     AAsi    A    T        0      0        2 
   3 chr3_107919484     AKia    A    T        0      0        2 
   3 chr3_107919484     AOna    A    T        1      2        2 
   3 chr3_107919484     ASom    A    T        0      0        2 
   3 chr3_107919484     HCab    A    T        0      0        2 
   3 chr3_107919484     HPrz    A    T        0      0        2 
   3 chr3_107919484     ZBoe    A    T        0      0        2 
   3 chr3_107919484     ZGre    A    T        0      0        2 
   3 chr3_107919484     ZHar    A    T        0      0        2 
   3 chr3_107919484   Sample    A    T        0      0        2 
   3 chr3_107924247     AAsi    G    A        0      0        2 
   3 chr3_107924247     AKia    G    A        0      0        2 
   3 chr3_107924247     AOna    G    A        0      0        2 
   3 chr3_107924247     ASom    G    A        0      0        2 
   3 chr3_107924247     HCab    G    A        1      2        2 
   3 chr3_107924247     HPrz    G    A        1      2        2 
   3 chr3_107924247     ZBoe    G    A        0      0        2 
   3 chr3_107924247     ZGre    G    A        0      0        2 
   3 chr3_107924247     ZHar    G    A        0      0        2 
   3 chr3_107924247   Sample    G    A        1      2        2 
   3 chr3_107932636     AAsi    C    T        0      0        2 
   3 chr3_107932636     AKia    C    T        0      0        2 
   3 chr3_107932636     AOna    C    T        0      0        2 
   3 chr3_107932636     ASom    C    T        0      0        2 
   3 chr3_107932636     HCab    C    T        0      0        2 
   3 chr3_107932636     HPrz    C    T        0      0        2 
   3 chr3_107932636     ZBoe    C    T      0.5      1        2 
   3 chr3_107932636     ZGre    C    T        0      0        2 
   3 chr3_107932636     ZHar    C    T        0      0        2 
   3 chr3_107932636   Sample    C    T        0      0        2 
   3 chr3_107943805     AAsi    C    T        0      0        2 
   3 chr3_107943805     AKia    C    T        0      0        2 
   3 chr3_107943805     AOna    C    T        0      0        2 
   3 chr3_107943805     ASom    C    T        0      0        2 
   3 chr3_107943805     HCab    C    T        1      2        2 
   3 chr3_107943805     HPrz    C    T        1      2        2 
   3 chr3_107943805     ZBoe    C    T        0      0        2 
   3 chr3_107943805     ZGre    C    T        0      0        2 
   3 chr3_107943805     ZHar    C    T        0      0        2 
   3 chr3_107943805   Sample    C    T        1      2        2 
   3 chr3_107948488     AAsi    G    A        0      0        2 
   3 chr3_107948488     AKia    G    A        0      0        2 
   3 chr3_107948488     AOna    G    A        0      0        2 
   3 chr3_107948488     ASom    G    A        0      0        2 
   3 chr3_107948488     HCab    G    A        0      0        2 
   3 chr3_107948488     HPrz    G    A        0      0        2 
   3 chr3_107948488     ZBoe    G    A        0      0        2 
   3 chr3_107948488     ZGre    G    A      0.5      1        2 
   3 chr3_107948488     ZHar    G    A        0      0        2 
   3 chr3_107948488   Sample    G    A        0      0        2 
   3 chr3_107950669     AAsi    A    G        0      0        2 
   3 chr3_107950669     AKia    A    G        0      0        2 
   3 chr3_107950669     AOna    A    G        0      0        2 
   3 chr3_107950669     ASom    A    G        0      0        2 
   3 chr3_107950669     HCab    A    G        0      0        2 
   3 chr3_107950669     HPrz    A    G        0      0        2 
   3 chr3_107950669     ZBoe    A    G        1      2        2 
   3 chr3_107950669     ZGre    A    G        0      0        2 
   3 chr3_107950669     ZHar    A    G        0      0        2 
   3 chr3_107950669   Sample    A    G        0      0        2 
   3 chr3_107951501     AAsi    T    C        0      0        2 
   3 chr3_107951501     AKia    T    C        0      0        2 
   3 chr3_107951501     AOna    T    C        0      0        2 
   3 chr3_107951501     ASom    T    C        0      0        2 
   3 chr3_107951501     HCab    T    C        1      2        2 
   3 chr3_107951501     HPrz    T    C        1      2        2 
   3 chr3_107951501     ZBoe    T    C        0      0        2 
   3 chr3_107951501     ZGre    T    C        0      0        2 
   3 chr3_107951501     ZHar    T    C        0      0        2 
   3 chr3_107951501   Sample    T    C        1      2        2 
   3 chr3_107951914     AAsi    A    G        0      0        2 
   3 chr3_107951914     AKia    A    G        0      0        2 
   3 chr3_107951914     AOna    A    G        0      0        2 
   3 chr3_107951914     ASom    A    G        0      0        2 
   3 chr3_107951914     HCab    A    G        0      0        2 
   3 chr3_107951914     HPrz    A    G        0      0        2 
   3 chr3_107951914     ZBoe    A    G        1      2        2 
   3 chr3_107951914     ZGre    A    G        0      0        2 
   3 chr3_107951914     ZHar    A    G        0      0        2 
   3 chr3_107951914   Sample    A    G        0      0        2 
   3 chr3_107955786     AAsi    C    T        0      0        2 
   3 chr3_107955786     AKia    C    T        0      0        2 
   3 chr3_107955786     AOna    C    T        0      0        2 
   3 chr3_107955786     ASom    C    T        0      0        2 
   3 chr3_107955786     HCab    C    T        1      2        2 
   3 chr3_107955786     HPrz    C    T        1      2        2 
   3 chr3_107955786     ZBoe    C    T        0      0        2 
   3 chr3_107955786     ZGre    C    T        0      0        2 
   3 chr3_107955786     ZHar    C    T        0      0        2 
   3 chr3_107955786   Sample    C    T        1      2        2 
   3 chr3_107957895     AAsi    T    G        0      0        2 
   3 chr3_107957895     AKia    T    G        0      0        2 
   3 chr3_107957895     AOna    T    G        0      0        2 
   3 chr3_107957895     ASom    T    G        0      0        2 
   3 chr3_107957895     HCab    T    G        1      2        2 
   3 chr3_107957895     HPrz    T    G        1      2        2 
   3 chr3_107957895     ZBoe    T    G        0      0        2 
   3 chr3_107957895     ZGre    T    G        0      0        2 
   3 chr3_107957895     ZHar    T    G        0      0        2 
   3 chr3_107957895   Sample    T    G        1      2        2 
   3 chr3_107958773     AAsi    G    A        0      0        2 
   3 chr3_107958773     AKia    G    A        0      0        2 
   3 chr3_107958773     AOna    G    A        0      0        2 
   3 chr3_107958773     ASom    G    A        0      0        2 
   3 chr3_107958773     HCab    G    A        0      0        2 
   3 chr3_107958773     HPrz    G    A        0      0        2 
   3 chr3_107958773     ZBoe    G    A        0      0        2 
   3 chr3_107958773     ZGre    G    A      0.5      1        2 
   3 chr3_107958773     ZHar    G    A        0      0        2 
   3 chr3_107958773   Sample    G    A        0      0        2 
   3 chr3_107961181     AAsi    A    G        0      0        2 
   3 chr3_107961181     AKia    A    G        0      0        2 
   3 chr3_107961181     AOna    A    G        0      0        2 
   3 chr3_107961181     ASom    A    G        1      2        2 
   3 chr3_107961181     HCab    A    G        0      0        2 
   3 chr3_107961181     HPrz    A    G        0      0        2 
   3 chr3_107961181     ZBoe    A    G        0      0        2 
   3 chr3_107961181     ZGre    A    G        0      0        2 
   3 chr3_107961181     ZHar    A    G        0      0        2 
   3 chr3_107961181   Sample    A    G        0      0        2 
   3 chr3_107963671     AAsi    C    T        0      0        2 
   3 chr3_107963671     AKia    C    T        0      0        2 
   3 chr3_107963671     AOna    C    T        0      0        2 
   3 chr3_107963671     ASom    C    T        0      0        2 
   3 chr3_107963671     HCab    C    T        0      0        2 
   3 chr3_107963671     HPrz    C    T      0.5      1        2 
   3 chr3_107963671     ZBoe    C    T        0      0        2 
   3 chr3_107963671     ZGre    C    T        0      0        2 
   3 chr3_107963671     ZHar    C    T        0      0        2 
   3 chr3_107963671   Sample    C    T        1      2        2 
   3 chr3_107964238     AAsi    A    G        0      0        2 
   3 chr3_107964238     AKia    A    G        0      0        2 
   3 chr3_107964238     AOna    A    G        0      0        2 
   3 chr3_107964238     ASom    A    G        0      0        2 
   3 chr3_107964238     HCab    A    G        0      0        2 
   3 chr3_107964238     HPrz    A    G        0      0        2 
   3 chr3_107964238     ZBoe    A    G        0      0        2 
   3 chr3_107964238     ZGre    A    G        0      0        2 
   3 chr3_107964238     ZHar    A    G        1      2        2 
   3 chr3_107964238   Sample    A    G        0      0        2 
   3 chr3_107965891     AAsi    A    G        0      0        2 
   3 chr3_107965891     AKia    A    G        0      0        2 
   3 chr3_107965891     AOna    A    G        0      0        2 
   3 chr3_107965891     ASom    A    G        0      0        2 
   3 chr3_107965891     HCab    A    G        0      0        2 
   3 chr3_107965891     HPrz    A    G        0      0        2 
   3 chr3_107965891     ZBoe    A    G        0      0        2 
   3 chr3_107965891     ZGre    A    G        0      0        2 
   3 chr3_107965891     ZHar    A    G        1      2        2 
   3 chr3_107965891   Sample    A    G        0      0        2 
   3 chr3_107980836     AAsi    A    C        0      0        2 
   3 chr3_107980836     AKia    A    C        0      0        2 
   3 chr3_107980836     AOna    A    C        0      0        2 
   3 chr3_107980836     ASom    A    C        0      0        2 
   3 chr3_107980836     HCab    A    C        1      2        2 
   3 chr3_107980836     HPrz    A    C        1      2        2 
   3 chr3_107980836     ZBoe    A    C        0      0        2 
   3 chr3_107980836     ZGre    A    C        0      0        2 
   3 chr3_107980836     ZHar    A    C        0      0        2 
   3 chr3_107980836   Sample    A    C        1      2        2 
   3 chr3_107981065     AAsi    A    G      0.5      1        2 
   3 chr3_107981065     AKia    A    G        0      0        2 
   3 chr3_107981065     AOna    A    G        0      0        2 
   3 chr3_107981065     ASom    A    G        0      0        2 
   3 chr3_107981065     HCab    A    G        0      0        2 
   3 chr3_107981065     HPrz    A    G        0      0        2 
   3 chr3_107981065     ZBoe    A    G        0      0        2 
   3 chr3_107981065     ZGre    A    G        0      0        2 
   3 chr3_107981065     ZHar    A    G        0      0        2 
   3 chr3_107981065   Sample    A    G        0      0        2 
   3 chr3_107983671     AAsi    A    C        0      0        2 
   3 chr3_107983671     AKia    A    C        0      0        2 
   3 chr3_107983671     AOna    A    C        0      0        2 
   3 chr3_107983671     ASom    A    C        0      0        2 
   3 chr3_107983671     HCab    A    C        0      0        2 
   3 chr3_107983671     HPrz    A    C        0      0        2 
   3 chr3_107983671     ZBoe    A    C        0      0        2 
   3 chr3_107983671     ZGre    A    C        0      0        2 
   3 chr3_107983671     ZHar    A    C        1      2        2 
   3 chr3_107983671   Sample    A    C        0      0        2 
   3 chr3_107991677     AAsi    A    T        0      0        2 
   3 chr3_107991677     AKia    A    T        0      0        2 
   3 chr3_107991677     AOna    A    T        0      0        2 
   3 chr3_107991677     ASom    A    T        0      0        2 
   3 chr3_107991677     HCab    A    T        0      0        2 
   3 chr3_107991677     HPrz    A    T        0      0        2 
   3 chr3_107991677     ZBoe    A    T        0      0        2 
   3 chr3_107991677     ZGre    A    T      0.5      1        2 
   3 chr3_107991677     ZHar    A    T        0      0        2 
   3 chr3_107991677   Sample    A    T        0      0        2 
   3 chr3_108005751     AAsi    G    A        0      0        2 
   3 chr3_108005751     AKia    G    A        0      0        2 
   3 chr3_108005751     AOna    G    A        0      0        2 
   3 chr3_108005751     ASom    G    A        0      0        2 
   3 chr3_108005751     HCab    G    A        1      2        2 
   3 chr3_108005751     HPrz    G    A        1      2        2 
   3 chr3_108005751     ZBoe    G    A        0      0        2 
   3 chr3_108005751     ZGre    G    A        0      0        2 
   3 chr3_108005751     ZHar    G    A        0      0        2 
   3 chr3_108005751   Sample    G    A        1      2        2 
   3 chr3_108008621     AAsi    G    T        0      0        2 
   3 chr3_108008621     AKia    G    T        1      2        2 
   3 chr3_108008621     AOna    G    T        0      0        2 
   3 chr3_108008621     ASom    G    T        0      0        2 
   3 chr3_108008621     HCab    G    T        0      0        2 
   3 chr3_108008621     HPrz    G    T        0      0        2 
   3 chr3_108008621     ZBoe    G    T        0      0        2 
   3 chr3_108008621     ZGre    G    T        0      0        2 
   3 chr3_108008621     ZHar    G    T        0      0        2 
   3 chr3_108008621   Sample    G    T        0      0        2 
   3 chr3_108009077     AAsi    A    G        0      0        2 
   3 chr3_108009077     AKia    A    G        0      0        2 
   3 chr3_108009077     AOna    A    G        0      0        2 
   3 chr3_108009077     ASom    A    G      0.5      1        2 
   3 chr3_108009077     HCab    A    G        0      0        2 
   3 chr3_108009077     HPrz    A    G        0      0        2 
   3 chr3_108009077     ZBoe    A    G        0      0        2 
   3 chr3_108009077     ZGre    A    G        0      0        2 
   3 chr3_108009077     ZHar    A    G        0      0        2 
   3 chr3_108009077   Sample    A    G        0      0        2 
   3 chr3_108013076     AAsi    T    C        0      0        2 
   3 chr3_108013076     AKia    T    C        0      0        2 
   3 chr3_108013076     AOna    T    C        1      2        2 
   3 chr3_108013076     ASom    T    C        0      0        2 
   3 chr3_108013076     HCab    T    C        0      0        2 
   3 chr3_108013076     HPrz    T    C        0      0        2 
   3 chr3_108013076     ZBoe    T    C        0      0        2 
   3 chr3_108013076     ZGre    T    C        0      0        2 
   3 chr3_108013076     ZHar    T    C        0      0        2 
   3 chr3_108013076   Sample    T    C        0      0        2 
   3 chr3_108016314     AAsi    G    T        0      0        2 
   3 chr3_108016314     AKia    G    T        0      0        2 
   3 chr3_108016314     AOna    G    T        0      0        2 
   3 chr3_108016314     ASom    G    T        0      0        2 
   3 chr3_108016314     HCab    G    T        1      2        2 
   3 chr3_108016314     HPrz    G    T        1      2        2 
   3 chr3_108016314     ZBoe    G    T        0      0        2 
   3 chr3_108016314     ZGre    G    T        0      0        2 
   3 chr3_108016314     ZHar    G    T        0      0        2 
   3 chr3_108016314   Sample    G    T        1      2        2 
   3 chr3_108018988     AAsi    G    A        0      0        2 
   3 chr3_108018988     AKia    G    A      0.5      1        2 
   3 chr3_108018988     AOna    G    A        0      0        2 
   3 chr3_108018988     ASom    G    A        0      0        2 
   3 chr3_108018988     HCab    G    A        0      0        2 
   3 chr3_108018988     HPrz    G    A        0      0        2 
   3 chr3_108018988     ZBoe    G    A        0      0        2 
   3 chr3_108018988     ZGre    G    A        0      0        2 
   3 chr3_108018988     ZHar    G    A        0      0        2 
   3 chr3_108018988   Sample    G    A        0      0        2 
   3 chr3_108019546     AAsi    G    C        0      0        2 
   3 chr3_108019546     AKia    G    C        0      0        2 
   3 chr3_108019546     AOna    G    C        1      2        2 
   3 chr3_108019546     ASom    G    C        0      0        2 
   3 chr3_108019546     HCab    G    C        0      0        2 
   3 chr3_108019546     HPrz    G    C        0      0        2 
   3 chr3_108019546     ZBoe    G    C        0      0        2 
   3 chr3_108019546     ZGre    G    C        0      0        2 
   3 chr3_108019546     ZHar    G    C        0      0        2 
   3 chr3_108019546   Sample    G    C        0      0        2 
   3 chr3_108028770     AAsi    A    G        0      0        2 
   3 chr3_108028770     AKia    A    G      0.5      1        2 
   3 chr3_108028770     AOna    A    G        0      0        2 
   3 chr3_108028770     ASom    A    G        0      0        2 
   3 chr3_108028770     HCab    A    G        0      0        2 
   3 chr3_108028770     HPrz    A    G        0      0        2 
   3 chr3_108028770     ZBoe    A    G        0      0        2 
   3 chr3_108028770     ZGre    A    G        0      0        2 
   3 chr3_108028770     ZHar    A    G        0      0        2 
   3 chr3_108028770   Sample    A    G        0      0        2 
   3 chr3_108028894     AAsi    A    G        0      0        2 
   3 chr3_108028894     AKia    A    G        0      0        2 
   3 chr3_108028894     AOna    A    G        0      0        2 
   3 chr3_108028894     ASom    A    G        0      0        2 
   3 chr3_108028894     HCab    A    G        1      2        2 
   3 chr3_108028894     HPrz    A    G        1      2        2 
   3 chr3_108028894     ZBoe    A    G        0      0        2 
   3 chr3_108028894     ZGre    A    G        0      0        2 
   3 chr3_108028894     ZHar    A    G        0      0        2 
   3 chr3_108028894   Sample    A    G        1      2        2 
   3 chr3_108032937     AAsi    T    G        0      0        2 
   3 chr3_108032937     AKia    T    G        0      0        2 
   3 chr3_108032937     AOna    T    G        0      0        2 
   3 chr3_108032937     ASom    T    G        0      0        2 
   3 chr3_108032937     HCab    T    G        1      2        2 
   3 chr3_108032937     HPrz    T    G        1      2        2 
   3 chr3_108032937     ZBoe    T    G        0      0        2 
   3 chr3_108032937     ZGre    T    G        0      0        2 
   3 chr3_108032937     ZHar    T    G        0      0        2 
   3 chr3_108032937   Sample    T    G        1      2        2 
   3 chr3_108036548     AAsi    T    C        0      0        2 
   3 chr3_108036548     AKia    T    C        0      0        2 
   3 chr3_108036548     AOna    T    C        0      0        2 
   3 chr3_108036548     ASom    T    C      0.5      1        2 
   3 chr3_108036548     HCab    T    C        0      0        2 
   3 chr3_108036548     HPrz    T    C        0      0        2 
   3 chr3_108036548     ZBoe    T    C        0      0        2 
   3 chr3_108036548     ZGre    T    C        0      0        2 
   3 chr3_108036548     ZHar    T    C        0      0        2 
   3 chr3_108036548   Sample    T    C        0      0        2 
   3 chr3_108036802     AAsi    G    C        1      2        2 
   3 chr3_108036802     AKia    G    C        0      0        2 
   3 chr3_108036802     AOna    G    C        0      0        2 
   3 chr3_108036802     ASom    G    C        1      2        2 
   3 chr3_108036802     HCab    G    C        0      0        2 
   3 chr3_108036802     HPrz    G    C        0      0        2 
   3 chr3_108036802     ZBoe    G    C        0      0        2 
   3 chr3_108036802     ZGre    G    C        0      0        2 
   3 chr3_108036802     ZHar    G    C        0      0        2 
   3 chr3_108036802   Sample    G    C        0      0        2 
   3 chr3_108039075     AAsi    G    C        0      0        2 
   3 chr3_108039075     AKia    G    C        0      0        2 
   3 chr3_108039075     AOna    G    C        0      0        2 
   3 chr3_108039075     ASom    G    C        0      0        2 
   3 chr3_108039075     HCab    G    C        1      2        2 
   3 chr3_108039075     HPrz    G    C        1      2        2 
   3 chr3_108039075     ZBoe    G    C        0      0        2 
   3 chr3_108039075     ZGre    G    C        0      0        2 
   3 chr3_108039075     ZHar    G    C        0      0        2 
   3 chr3_108039075   Sample    G    C        1      2        2 
   3 chr3_108039980     AAsi    T    C        0      0        2 
   3 chr3_108039980     AKia    T    C        0      0        2 
   3 chr3_108039980     AOna    T    C        0      0        2 
   3 chr3_108039980     ASom    T    C        0      0        2 
   3 chr3_108039980     HCab    T    C        1      2        2 
   3 chr3_108039980     HPrz    T    C        1      2        2 
   3 chr3_108039980     ZBoe    T    C        0      0        2 
   3 chr3_108039980     ZGre    T    C        0      0        2 
   3 chr3_108039980     ZHar    T    C        0      0        2 
   3 chr3_108039980   Sample    T    C        1      2        2 
   3 chr3_108040707     AAsi    T    G        0      0        2 
   3 chr3_108040707     AKia    T    G        0      0        2 
   3 chr3_108040707     AOna    T    G        0      0        2 
   3 chr3_108040707     ASom    T    G        0      0        2 
   3 chr3_108040707     HCab    T    G        0      0        2 
   3 chr3_108040707     HPrz    T    G        0      0        2 
   3 chr3_108040707     ZBoe    T    G        0      0        2 
   3 chr3_108040707     ZGre    T    G      0.5      1        2 
   3 chr3_108040707     ZHar    T    G        0      0        2 
   3 chr3_108040707   Sample    T    G        0      0        2 
   3 chr3_108041818     AAsi    C    G        0      0        2 
   3 chr3_108041818     AKia    C    G        0      0        2 
   3 chr3_108041818     AOna    C    G        0      0        2 
   3 chr3_108041818     ASom    C    G        0      0        2 
   3 chr3_108041818     HCab    C    G        1      2        2 
   3 chr3_108041818     HPrz    C    G        1      2        2 
   3 chr3_108041818     ZBoe    C    G        0      0        2 
   3 chr3_108041818     ZGre    C    G        0      0        2 
   3 chr3_108041818     ZHar    C    G        0      0        2 
   3 chr3_108041818   Sample    C    G        1      2        2 
   3 chr3_108042164     AAsi    C    G        0      0        2 
   3 chr3_108042164     AKia    C    G        0      0        2 
   3 chr3_108042164     AOna    C    G        0      0        2 
   3 chr3_108042164     ASom    C    G      0.5      1        2 
   3 chr3_108042164     HCab    C    G        0      0        2 
   3 chr3_108042164     HPrz    C    G        0      0        2 
   3 chr3_108042164     ZBoe    C    G        0      0        2 
   3 chr3_108042164     ZGre    C    G        0      0        2 
   3 chr3_108042164     ZHar    C    G        0      0        2 
   3 chr3_108042164   Sample    C    G        0      0        2 
   3 chr3_108048406     AAsi    A    G        0      0        2 
   3 chr3_108048406     AKia    A    G        0      0        2 
   3 chr3_108048406     AOna    A    G        0      0        2 
   3 chr3_108048406     ASom    A    G        0      0        2 
   3 chr3_108048406     HCab    A    G        0      0        2 
   3 chr3_108048406     HPrz    A    G      0.5      1        2 
   3 chr3_108048406     ZBoe    A    G        0      0        2 
   3 chr3_108048406     ZGre    A    G        0      0        2 
   3 chr3_108048406     ZHar    A    G        0      0        2 
   3 chr3_108048406   Sample    A    G        0      0        2 
   3 chr3_108071481     AAsi    C    T        0      0        2 
   3 chr3_108071481     AKia    C    T        0      0        2 
   3 chr3_108071481     AOna    C    T        0      0        2 
   3 chr3_108071481     ASom    C    T        0      0        2 
   3 chr3_108071481     HCab    C    T        0      0        2 
   3 chr3_108071481     HPrz    C    T        1      2        2 
   3 chr3_108071481     ZBoe    C    T        0      0        2 
   3 chr3_108071481     ZGre    C    T        0      0        2 
   3 chr3_108071481     ZHar    C    T        0      0        2 
   3 chr3_108071481   Sample    C    T        1      2        2 
   3 chr3_108084175     AAsi    G    T        0      0        2 
   3 chr3_108084175     AKia    G    T        0      0        2 
   3 chr3_108084175     AOna    G    T        0      0        2 
   3 chr3_108084175     ASom    G    T        0      0        2 
   3 chr3_108084175     HCab    G    T        0      0        2 
   3 chr3_108084175     HPrz    G    T        0      0        2 
   3 chr3_108084175     ZBoe    G    T        0      0        2 
   3 chr3_108084175     ZGre    G    T        0      0        2 
   3 chr3_108084175     ZHar    G    T        1      2        2 
   3 chr3_108084175   Sample    G    T        0      0        2 
   3 chr3_108084838     AAsi    T    C        0      0        2 
   3 chr3_108084838     AKia    T    C        0      0        2 
   3 chr3_108084838     AOna    T    C        0      0        2 
   3 chr3_108084838     ASom    T    C        0      0        2 
   3 chr3_108084838     HCab    T    C        1      2        2 
   3 chr3_108084838     HPrz    T    C        1      2        2 
   3 chr3_108084838     ZBoe    T    C        0      0        2 
   3 chr3_108084838     ZGre    T    C        0      0        2 
   3 chr3_108084838     ZHar    T    C        0      0        2 
   3 chr3_108084838   Sample    T    C        1      2        2 
   3 chr3_108089509     AAsi    G    T        0      0        2 
   3 chr3_108089509     AKia    G    T        0      0        2 
   3 chr3_108089509     AOna    G    T        0      0        2 
   3 chr3_108089509     ASom    G    T        0      0        2 
   3 chr3_108089509     HCab    G    T        1      2        2 
   3 chr3_108089509     HPrz    G    T        1      2        2 
   3 chr3_108089509     ZBoe    G    T        0      0        2 
   3 chr3_108089509     ZGre    G    T        0      0        2 
   3 chr3_108089509     ZHar    G    T        0      0        2 
   3 chr3_108089509   Sample    G    T        1      2        2 
   3 chr3_108093170     AAsi    T    C        0      0        2 
   3 chr3_108093170     AKia    T    C        0      0        2 
   3 chr3_108093170     AOna    T    C        0      0        2 
   3 chr3_108093170     ASom    T    C        0      0        2 
   3 chr3_108093170     HCab    T    C        1      2        2 
   3 chr3_108093170     HPrz    T    C        1      2        2 
   3 chr3_108093170     ZBoe    T    C        0      0        2 
   3 chr3_108093170     ZGre    T    C        0      0        2 
   3 chr3_108093170     ZHar    T    C        0      0        2 
   3 chr3_108093170   Sample    T    C        1      2        2 
   3 chr3_108106058     AAsi    A    G        0      0        2 
   3 chr3_108106058     AKia    A    G        0      0        2 
   3 chr3_108106058     AOna    A    G        0      0        2 
   3 chr3_108106058     ASom    A    G      0.5      1        2 
   3 chr3_108106058     HCab    A    G        0      0        2 
   3 chr3_108106058     HPrz    A    G        0      0        2 
   3 chr3_108106058     ZBoe    A    G        0      0        2 
   3 chr3_108106058     ZGre    A    G        0      0        2 
   3 chr3_108106058     ZHar    A    G        0      0        2 
   3 chr3_108106058   Sample    A    G        0      0        2 
   3 chr3_108109329     AAsi    G    A      0.5      1        2 
   3 chr3_108109329     AKia    G    A        0      0        2 
   3 chr3_108109329     AOna    G    A        0      0        2 
   3 chr3_108109329     ASom    G    A        0      0        2 
   3 chr3_108109329     HCab    G    A        0      0        2 
   3 chr3_108109329     HPrz    G    A        0      0        2 
   3 chr3_108109329     ZBoe    G    A        0      0        2 
   3 chr3_108109329     ZGre    G    A        0      0        2 
   3 chr3_108109329     ZHar    G    A        0      0        2 
   3 chr3_108109329   Sample    G    A        0      0        2 
   3 chr3_108112372     AAsi    C    A        0      0        2 
   3 chr3_108112372     AKia    C    A        0      0        2 
   3 chr3_108112372     AOna    C    A        0      0        2 
   3 chr3_108112372     ASom    C    A        0      0        2 
   3 chr3_108112372     HCab    C    A        1      2        2 
   3 chr3_108112372     HPrz    C    A        1      2        2 
   3 chr3_108112372     ZBoe    C    A        0      0        2 
   3 chr3_108112372     ZGre    C    A        0      0        2 
   3 chr3_108112372     ZHar    C    A        0      0        2 
   3 chr3_108112372   Sample    C    A        1      2        2 
   3 chr3_108114328     AAsi    G    A        0      0        2 
   3 chr3_108114328     AKia    G    A        0      0        2 
   3 chr3_108114328     AOna    G    A        0      0        2 
   3 chr3_108114328     ASom    G    A        0      0        2 
   3 chr3_108114328     HCab    G    A        0      0        2 
   3 chr3_108114328     HPrz    G    A        0      0        2 
   3 chr3_108114328     ZBoe    G    A        0      0        2 
   3 chr3_108114328     ZGre    G    A        0      0        2 
   3 chr3_108114328     ZHar    G    A      0.5      1        2 
   3 chr3_108114328   Sample    G    A        0      0        2 
   3 chr3_108118733     AAsi    A    C        1      2        2 
   3 chr3_108118733     AKia    A    C        0      0        2 
   3 chr3_108118733     AOna    A    C        0      0        2 
   3 chr3_108118733     ASom    A    C        0      0        2 
   3 chr3_108118733     HCab    A    C        0      0        2 
   3 chr3_108118733     HPrz    A    C        0      0        2 
   3 chr3_108118733     ZBoe    A    C        0      0        2 
   3 chr3_108118733     ZGre    A    C        0      0        2 
   3 chr3_108118733     ZHar    A    C        0      0        2 
   3 chr3_108118733   Sample    A    C        0      0        2 
   3 chr3_108123064     AAsi    T    A        0      0        2 
   3 chr3_108123064     AKia    T    A        0      0        2 
   3 chr3_108123064     AOna    T    A        0      0        2 
   3 chr3_108123064     ASom    T    A        0      0        2 
   3 chr3_108123064     HCab    T    A        1      2        2 
   3 chr3_108123064     HPrz    T    A        1      2        2 
   3 chr3_108123064     ZBoe    T    A        0      0        2 
   3 chr3_108123064     ZGre    T    A        0      0        2 
   3 chr3_108123064     ZHar    T    A        0      0        2 
   3 chr3_108123064   Sample    T    A        1      2        2 
   3 chr3_108126518     AAsi    C    G        0      0        2 
   3 chr3_108126518     AKia    C    G      0.5      1        2 
   3 chr3_108126518     AOna    C    G        0      0        2 
   3 chr3_108126518     ASom    C    G        0      0        2 
   3 chr3_108126518     HCab    C    G        0      0        2 
   3 chr3_108126518     HPrz    C    G        0      0        2 
   3 chr3_108126518     ZBoe    C    G        0      0        2 
   3 chr3_108126518     ZGre    C    G        0      0        2 
   3 chr3_108126518     ZHar    C    G        0      0        2 
   3 chr3_108126518   Sample    C    G        0      0        2 
   3 chr3_108127640     AAsi    G    A        0      0        2 
   3 chr3_108127640     AKia    G    A        0      0        2 
   3 chr3_108127640     AOna    G    A        0      0        2 
   3 chr3_108127640     ASom    G    A        0      0        2 
   3 chr3_108127640     HCab    G    A        1      2        2 
   3 chr3_108127640     HPrz    G    A        1      2        2 
   3 chr3_108127640     ZBoe    G    A        0      0        2 
   3 chr3_108127640     ZGre    G    A        0      0        2 
   3 chr3_108127640     ZHar    G    A        0      0        2 
   3 chr3_108127640   Sample    G    A        1      2        2 
   3 chr3_108134936     AAsi    C    T        0      0        2 
   3 chr3_108134936     AKia    C    T        0      0        2 
   3 chr3_108134936     AOna    C    T        0      0        2 
   3 chr3_108134936     ASom    C    T        0      0        2 
   3 chr3_108134936     HCab    C    T        0      0        2 
   3 chr3_108134936     HPrz    C    T        0      0        2 
   3 chr3_108134936     ZBoe    C    T        0      0        2 
   3 chr3_108134936     ZGre    C    T        1      2        2 
   3 chr3_108134936     ZHar    C    T        0      0        2 
   3 chr3_108134936   Sample    C    T        0      0        2 
   3 chr3_108141458     AAsi    T    C      0.5      1        2 
   3 chr3_108141458     AKia    T    C        0      0        2 
   3 chr3_108141458     AOna    T    C        0      0        2 
   3 chr3_108141458     ASom    T    C        0      0        2 
   3 chr3_108141458     HCab    T    C        1      2        2 
   3 chr3_108141458     HPrz    T    C        1      2        2 
   3 chr3_108141458     ZBoe    T    C        0      0        2 
   3 chr3_108141458     ZGre    T    C        0      0        2 
   3 chr3_108141458     ZHar    T    C        0      0        2 
   3 chr3_108141458   Sample    T    C        1      2        2 
   3 chr3_108157002     AAsi    T    C        0      0        2 
   3 chr3_108157002     AKia    T    C        0      0        2 
   3 chr3_108157002     AOna    T    C        0      0        2 
   3 chr3_108157002     ASom    T    C        0      0        2 
   3 chr3_108157002     HCab    T    C        0      0        2 
   3 chr3_108157002     HPrz    T    C        0      0        2 
   3 chr3_108157002     ZBoe    T    C        0      0        2 
   3 chr3_108157002     ZGre    T    C        1      2        2 
   3 chr3_108157002     ZHar    T    C        0      0        2 
   3 chr3_108157002   Sample    T    C        0      0        2 
   3 chr3_108157141     AAsi    T    C        0      0        2 
   3 chr3_108157141     AKia    T    C        0      0        2 
   3 chr3_108157141     AOna    T    C        0      0        2 
   3 chr3_108157141     ASom    T    C        0      0        2 
   3 chr3_108157141     HCab    T    C        0      0        2 
   3 chr3_108157141     HPrz    T    C        0      0        2 
   3 chr3_108157141     ZBoe    T    C        0      0        2 
   3 chr3_108157141     ZGre    T    C        1      2        2 
   3 chr3_108157141     ZHar    T    C        0      0        2 
   3 chr3_108157141   Sample    T    C        0      0        2 
   3 chr3_108158292     AAsi    G    A      0.5      1        2 
   3 chr3_108158292     AKia    G    A        0      0        2 
   3 chr3_108158292     AOna    G    A        0      0        2 
   3 chr3_108158292     ASom    G    A        0      0        2 
   3 chr3_108158292     HCab    G    A        0      0        2 
   3 chr3_108158292     HPrz    G    A        0      0        2 
   3 chr3_108158292     ZBoe    G    A        0      0        2 
   3 chr3_108158292     ZGre    G    A        0      0        2 
   3 chr3_108158292     ZHar    G    A        0      0        2 
   3 chr3_108158292   Sample    G    A        0      0        2 
   3 chr3_108158784     AAsi    A    T        0      0        2 
   3 chr3_108158784     AKia    A    T        0      0        2 
   3 chr3_108158784     AOna    A    T        0      0        2 
   3 chr3_108158784     ASom    A    T        0      0        2 
   3 chr3_108158784     HCab    A    T        1      2        2 
   3 chr3_108158784     HPrz    A    T        1      2        2 
   3 chr3_108158784     ZBoe    A    T        0      0        2 
   3 chr3_108158784     ZGre    A    T        0      0        2 
   3 chr3_108158784     ZHar    A    T        0      0        2 
   3 chr3_108158784   Sample    A    T        1      2        2 
   3 chr3_108159539     AAsi    G    C        0      0        2 
   3 chr3_108159539     AKia    G    C        0      0        2 
   3 chr3_108159539     AOna    G    C        0      0        2 
   3 chr3_108159539     ASom    G    C        0      0        2 
   3 chr3_108159539     HCab    G    C      0.5      1        2 
   3 chr3_108159539     HPrz    G    C        0      0        2 
   3 chr3_108159539     ZBoe    G    C        0      0        2 
   3 chr3_108159539     ZGre    G    C        0      0        2 
   3 chr3_108159539     ZHar    G    C        0      0        2 
   3 chr3_108159539   Sample    G    C        0      0        2 
   3 chr3_108161898     AAsi    G    A        0      0        2 
   3 chr3_108161898     AKia    G    A        0      0        2 
   3 chr3_108161898     AOna    G    A        0      0        2 
   3 chr3_108161898     ASom    G    A        0      0        2 
   3 chr3_108161898     HCab    G    A        0      0        2 
   3 chr3_108161898     HPrz    G    A        0      0        2 
   3 chr3_108161898     ZBoe    G    A      0.5      1        2 
   3 chr3_108161898     ZGre    G    A        0      0        2 
   3 chr3_108161898     ZHar    G    A        0      0        2 
   3 chr3_108161898   Sample    G    A        0      0        2 
   3 chr3_108161992     AAsi    T    C        0      0        2 
   3 chr3_108161992     AKia    T    C        0      0        2 
   3 chr3_108161992     AOna    T    C        0      0        2 
   3 chr3_108161992     ASom    T    C        0      0        2 
   3 chr3_108161992     HCab    T    C        1      2        2 
   3 chr3_108161992     HPrz    T    C        1      2        2 
   3 chr3_108161992     ZBoe    T    C        0      0        2 
   3 chr3_108161992     ZGre    T    C        0      0        2 
   3 chr3_108161992     ZHar    T    C        0      0        2 
   3 chr3_108161992   Sample    T    C        1      2        2 
   3 chr3_108165298     AAsi    T    G        0      0        2 
   3 chr3_108165298     AKia    T    G      0.5      1        2 
   3 chr3_108165298     AOna    T    G        0      0        2 
   3 chr3_108165298     ASom    T    G        0      0        2 
   3 chr3_108165298     HCab    T    G        0      0        2 
   3 chr3_108165298     HPrz    T    G        0      0        2 
   3 chr3_108165298     ZBoe    T    G        0      0        2 
   3 chr3_108165298     ZGre    T    G        0      0        2 
   3 chr3_108165298     ZHar    T    G        0      0        2 
   3 chr3_108165298   Sample    T    G        0      0        2 
   3 chr3_108166596     AAsi    A    G        0      0        2 
   3 chr3_108166596     AKia    A    G        0      0        2 
   3 chr3_108166596     AOna    A    G        0      0        2 
   3 chr3_108166596     ASom    A    G        0      0        2 
   3 chr3_108166596     HCab    A    G        1      2        2 
   3 chr3_108166596     HPrz    A    G        1      2        2 
   3 chr3_108166596     ZBoe    A    G        0      0        2 
   3 chr3_108166596     ZGre    A    G        0      0        2 
   3 chr3_108166596     ZHar    A    G        0      0        2 
   3 chr3_108166596   Sample    A    G        1      2        2 
   3 chr3_108170791     AAsi    G    T        0      0        2 
   3 chr3_108170791     AKia    G    T        0      0        2 
   3 chr3_108170791     AOna    G    T        0      0        2 
   3 chr3_108170791     ASom    G    T        0      0        2 
   3 chr3_108170791     HCab    G    T        0      0        2 
   3 chr3_108170791     HPrz    G    T        0      0        2 
   3 chr3_108170791     ZBoe    G    T      0.5      1        2 
   3 chr3_108170791     ZGre    G    T        0      0        2 
   3 chr3_108170791     ZHar    G    T        0      0        2 
   3 chr3_108170791   Sample    G    T        0      0        2 
   3 chr3_108182479     AAsi    G    A        0      0        2 
   3 chr3_108182479     AKia    G    A        0      0        2 
   3 chr3_108182479     AOna    G    A        0      0        2 
   3 chr3_108182479     ASom    G    A        0      0        2 
   3 chr3_108182479     HCab    G    A        0      0        2 
   3 chr3_108182479     HPrz    G    A      0.5      1        2 
   3 chr3_108182479     ZBoe    G    A        0      0        2 
   3 chr3_108182479     ZGre    G    A        0      0        2 
   3 chr3_108182479     ZHar    G    A        0      0        2 
   3 chr3_108182479   Sample    G    A        1      2        2 
   3 chr3_108188145     AAsi    G    A        0      0        2 
   3 chr3_108188145     AKia    G    A        0      0        2 
   3 chr3_108188145     AOna    G    A        0      0        2 
   3 chr3_108188145     ASom    G    A        0      0        2 
   3 chr3_108188145     HCab    G    A        1      2        2 
   3 chr3_108188145     HPrz    G    A        1      2        2 
   3 chr3_108188145     ZBoe    G    A      0.5      1        2 
   3 chr3_108188145     ZGre    G    A        0      0        2 
   3 chr3_108188145     ZHar    G    A        0      0        2 
   3 chr3_108188145   Sample    G    A        1      2        2 
   3 chr3_108196472     AAsi    C    T        0      0        2 
   3 chr3_108196472     AKia    C    T        0      0        2 
   3 chr3_108196472     AOna    C    T        0      0        2 
   3 chr3_108196472     ASom    C    T        0      0        2 
   3 chr3_108196472     HCab    C    T        0      0        2 
   3 chr3_108196472     HPrz    C    T        1      2        2 
   3 chr3_108196472     ZBoe    C    T        0      0        2 
   3 chr3_108196472     ZGre    C    T        0      0        2 
   3 chr3_108196472     ZHar    C    T        0      0        2 
   3 chr3_108196472   Sample    C    T        1      2        2 
   3 chr3_108197234     AAsi    A    G        0      0        2 
   3 chr3_108197234     AKia    A    G      0.5      1        2 
   3 chr3_108197234     AOna    A    G        0      0        2 
   3 chr3_108197234     ASom    A    G        0      0        2 
   3 chr3_108197234     HCab    A    G        0      0        2 
   3 chr3_108197234     HPrz    A    G        0      0        2 
   3 chr3_108197234     ZBoe    A    G        0      0        2 
   3 chr3_108197234     ZGre    A    G        0      0        2 
   3 chr3_108197234     ZHar    A    G        0      0        2 
   3 chr3_108197234   Sample    A    G        0      0        2 
   3 chr3_108230260     AAsi    A    C        0      0        2 
   3 chr3_108230260     AKia    A    C        0      0        2 
   3 chr3_108230260     AOna    A    C        0      0        2 
   3 chr3_108230260     ASom    A    C        0      0        2 
   3 chr3_108230260     HCab    A    C        1      2        2 
   3 chr3_108230260     HPrz    A    C        1      2        2 
   3 chr3_108230260     ZBoe    A    C        0      0        2 
   3 chr3_108230260     ZGre    A    C        0      0        2 
   3 chr3_108230260     ZHar    A    C        0      0        2 
   3 chr3_108230260   Sample    A    C        1      2        2 
   3 chr3_108273553     AAsi    T    C        0      0        2 
   3 chr3_108273553     AKia    T    C        0      0        2 
   3 chr3_108273553     AOna    T    C        0      0        2 
   3 chr3_108273553     ASom    T    C        0      0        2 
   3 chr3_108273553     HCab    T    C        1      2        2 
   3 chr3_108273553     HPrz    T    C        1      2        2 
   3 chr3_108273553     ZBoe    T    C        0      0        2 
   3 chr3_108273553     ZGre    T    C        0      0        2 
   3 chr3_108273553     ZHar    T    C        0      0        2 
   3 chr3_108273553   Sample    T    C        1      2        2 
   3 chr3_108282340     AAsi    T    G        0      0        2 
   3 chr3_108282340     AKia    T    G      0.5      1        2 
   3 chr3_108282340     AOna    T    G        0      0        2 
   3 chr3_108282340     ASom    T    G        0      0        2 
   3 chr3_108282340     HCab    T    G        0      0        2 
   3 chr3_108282340     HPrz    T    G        0      0        2 
   3 chr3_108282340     ZBoe    T    G        0      0        2 
   3 chr3_108282340     ZGre    T    G        0      0        2 
   3 chr3_108282340     ZHar    T    G        0      0        2 
   3 chr3_108282340   Sample    T    G        0      0        2 
   3 chr3_108286763     AAsi    C    T        0      0        2 
   3 chr3_108286763     AKia    C    T        0      0        2 
   3 chr3_108286763     AOna    C    T        0      0        2 
   3 chr3_108286763     ASom    C    T        0      0        2 
   3 chr3_108286763     HCab    C    T        0      0        2 
   3 chr3_108286763     HPrz    C    T        0      0        2 
   3 chr3_108286763     ZBoe    C    T      0.5      1        2 
   3 chr3_108286763     ZGre    C    T        0      0        2 
   3 chr3_108286763     ZHar    C    T        0      0        2 
   3 chr3_108286763   Sample    C    T        0      0        2 
   3 chr3_108298132     AAsi    A    G        0      0        2 
   3 chr3_108298132     AKia    A    G        0      0        2 
   3 chr3_108298132     AOna    A    G        0      0        2 
   3 chr3_108298132     ASom    A    G        0      0        2 
   3 chr3_108298132     HCab    A    G        0      0        2 
   3 chr3_108298132     HPrz    A    G        0      0        2 
   3 chr3_108298132     ZBoe    A    G        0      0        2 
```
