## Supplementary File 9. Zonkey (Schubert et al. 2017) report for donkey specimen Ancient9. for "No genetic evidence yet for hinnies at Mazongshan (400-160 BCE), northwestern China": incl_ts.frq.strat (part 58 of 308)

```
   3 chr3_108298132     ZGre    A    G        0      0        2 
   3 chr3_108298132     ZHar    A    G        1      2        2 
   3 chr3_108298132   Sample    A    G        0      0        2 
   3 chr3_108316374     AAsi    T    G        0      0        2 
   3 chr3_108316374     AKia    T    G        0      0        2 
   3 chr3_108316374     AOna    T    G        1      2        2 
   3 chr3_108316374     ASom    T    G        0      0        2 
   3 chr3_108316374     HCab    T    G        0      0        2 
   3 chr3_108316374     HPrz    T    G        0      0        2 
   3 chr3_108316374     ZBoe    T    G        0      0        2 
   3 chr3_108316374     ZGre    T    G        0      0        2 
   3 chr3_108316374     ZHar    T    G        0      0        2 
   3 chr3_108316374   Sample    T    G        0      0        2 
   3 chr3_108336672     AAsi    T    C        0      0        2 
   3 chr3_108336672     AKia    T    C        0      0        2 
   3 chr3_108336672     AOna    T    C        0      0        2 
   3 chr3_108336672     ASom    T    C        0      0        2 
   3 chr3_108336672     HCab    T    C        0      0        2 
   3 chr3_108336672     HPrz    T    C        0      0        2 
   3 chr3_108336672     ZBoe    T    C        0      0        2 
   3 chr3_108336672     ZGre    T    C        0      0        2 
   3 chr3_108336672     ZHar    T    C      0.5      1        2 
   3 chr3_108336672   Sample    T    C        0      0        2 
   3 chr3_108362026     AAsi    T    C        0      0        2 
   3 chr3_108362026     AKia    T    C        0      0        2 
   3 chr3_108362026     AOna    T    C        0      0        2 
   3 chr3_108362026     ASom    T    C        0      0        2 
   3 chr3_108362026     HCab    T    C        0      0        2 
   3 chr3_108362026     HPrz    T    C        0      0        2 
   3 chr3_108362026     ZBoe    T    C        0      0        2 
   3 chr3_108362026     ZGre    T    C        1      2        2 
   3 chr3_108362026     ZHar    T    C        0      0        2 
   3 chr3_108362026   Sample    T    C        0      0        2 
   3 chr3_108362637     AAsi    A    G        0      0        2 
   3 chr3_108362637     AKia    A    G        0      0        2 
   3 chr3_108362637     AOna    A    G        0      0        2 
   3 chr3_108362637     ASom    A    G        0      0        2 
   3 chr3_108362637     HCab    A    G        0      0        2 
   3 chr3_108362637     HPrz    A    G        0      0        2 
   3 chr3_108362637     ZBoe    A    G        0      0        2 
   3 chr3_108362637     ZGre    A    G        1      2        2 
   3 chr3_108362637     ZHar    A    G        0      0        2 
   3 chr3_108362637   Sample    A    G        0      0        2 
   3 chr3_108364461     AAsi    A    G        0      0        2 
   3 chr3_108364461     AKia    A    G        0      0        2 
   3 chr3_108364461     AOna    A    G        0      0        2 
   3 chr3_108364461     ASom    A    G        0      0        2 
   3 chr3_108364461     HCab    A    G        0      0        2 
   3 chr3_108364461     HPrz    A    G        0      0        2 
   3 chr3_108364461     ZBoe    A    G        0      0        2 
   3 chr3_108364461     ZGre    A    G        1      2        2 
   3 chr3_108364461     ZHar    A    G        0      0        2 
   3 chr3_108364461   Sample    A    G        0      0        2 
   3 chr3_108369053     AAsi    A    G        0      0        2 
   3 chr3_108369053     AKia    A    G        0      0        2 
   3 chr3_108369053     AOna    A    G        0      0        2 
   3 chr3_108369053     ASom    A    G        1      2        2 
   3 chr3_108369053     HCab    A    G        0      0        2 
   3 chr3_108369053     HPrz    A    G        0      0        2 
   3 chr3_108369053     ZBoe    A    G        0      0        2 
   3 chr3_108369053     ZGre    A    G        0      0        2 
   3 chr3_108369053     ZHar    A    G        0      0        2 
   3 chr3_108369053   Sample    A    G        0      0        2 
   3 chr3_108380127     AAsi    G    A      0.5      1        2 
   3 chr3_108380127     AKia    G    A        0      0        2 
   3 chr3_108380127     AOna    G    A        0      0        2 
   3 chr3_108380127     ASom    G    A        0      0        2 
   3 chr3_108380127     HCab    G    A        0      0        2 
   3 chr3_108380127     HPrz    G    A        0      0        2 
   3 chr3_108380127     ZBoe    G    A        0      0        2 
   3 chr3_108380127     ZGre    G    A        0      0        2 
   3 chr3_108380127     ZHar    G    A        0      0        2 
   3 chr3_108380127   Sample    G    A        0      0        2 
   3 chr3_108385402     AAsi    G    T        0      0        2 
   3 chr3_108385402     AKia    G    T        0      0        2 
   3 chr3_108385402     AOna    G    T        0      0        2 
   3 chr3_108385402     ASom    G    T        0      0        2 
   3 chr3_108385402     HCab    G    T        0      0        2 
   3 chr3_108385402     HPrz    G    T        0      0        2 
   3 chr3_108385402     ZBoe    G    T        0      0        2 
   3 chr3_108385402     ZGre    G    T        1      2        2 
   3 chr3_108385402     ZHar    G    T        0      0        2 
   3 chr3_108385402   Sample    G    T        0      0        2 
   3 chr3_108387186     AAsi    A    C        0      0        2 
   3 chr3_108387186     AKia    A    C        0      0        2 
   3 chr3_108387186     AOna    A    C        0      0        2 
   3 chr3_108387186     ASom    A    C        0      0        2 
   3 chr3_108387186     HCab    A    C        0      0        2 
   3 chr3_108387186     HPrz    A    C        0      0        2 
   3 chr3_108387186     ZBoe    A    C        0      0        2 
   3 chr3_108387186     ZGre    A    C        0      0        2 
   3 chr3_108387186     ZHar    A    C      0.5      1        2 
   3 chr3_108387186   Sample    A    C        0      0        2 
   3 chr3_108390284     AAsi    T    C        0      0        2 
   3 chr3_108390284     AKia    T    C        1      2        2 
   3 chr3_108390284     AOna    T    C        1      2        2 
   3 chr3_108390284     ASom    T    C        0      0        2 
   3 chr3_108390284     HCab    T    C        0      0        2 
   3 chr3_108390284     HPrz    T    C        0      0        2 
   3 chr3_108390284     ZBoe    T    C        0      0        2 
   3 chr3_108390284     ZGre    T    C        0      0        2 
   3 chr3_108390284     ZHar    T    C        0      0        2 
   3 chr3_108390284   Sample    T    C        0      0        2 
   3 chr3_108394762     AAsi    T    C        0      0        2 
   3 chr3_108394762     AKia    T    C        0      0        2 
   3 chr3_108394762     AOna    T    C        0      0        2 
   3 chr3_108394762     ASom    T    C        0      0        2 
   3 chr3_108394762     HCab    T    C        0      0        2 
   3 chr3_108394762     HPrz    T    C        0      0        2 
   3 chr3_108394762     ZBoe    T    C        0      0        2 
   3 chr3_108394762     ZGre    T    C        1      2        2 
   3 chr3_108394762     ZHar    T    C        0      0        2 
   3 chr3_108394762   Sample    T    C        0      0        2 
   3 chr3_108395150     AAsi    T    G        0      0        2 
   3 chr3_108395150     AKia    T    G        0      0        2 
   3 chr3_108395150     AOna    T    G        0      0        2 
   3 chr3_108395150     ASom    T    G        0      0        2 
   3 chr3_108395150     HCab    T    G        1      2        2 
   3 chr3_108395150     HPrz    T    G        1      2        2 
   3 chr3_108395150     ZBoe    T    G        0      0        2 
   3 chr3_108395150     ZGre    T    G        0      0        2 
   3 chr3_108395150     ZHar    T    G        0      0        2 
   3 chr3_108395150   Sample    T    G        1      2        2 
   3 chr3_108404606     AAsi    T    C        0      0        2 
   3 chr3_108404606     AKia    T    C        0      0        2 
   3 chr3_108404606     AOna    T    C        0      0        2 
   3 chr3_108404606     ASom    T    C        0      0        2 
   3 chr3_108404606     HCab    T    C      0.5      1        2 
   3 chr3_108404606     HPrz    T    C        0      0        2 
   3 chr3_108404606     ZBoe    T    C        0      0        2 
   3 chr3_108404606     ZGre    T    C        0      0        2 
   3 chr3_108404606     ZHar    T    C        0      0        2 
   3 chr3_108404606   Sample    T    C        0      0        2 
   3 chr3_108407241     AAsi    G    C        0      0        2 
   3 chr3_108407241     AKia    G    C        1      2        2 
   3 chr3_108407241     AOna    G    C        0      0        2 
   3 chr3_108407241     ASom    G    C        0      0        2 
   3 chr3_108407241     HCab    G    C        0      0        2 
   3 chr3_108407241     HPrz    G    C        0      0        2 
   3 chr3_108407241     ZBoe    G    C        0      0        2 
   3 chr3_108407241     ZGre    G    C        0      0        2 
   3 chr3_108407241     ZHar    G    C        0      0        2 
   3 chr3_108407241   Sample    G    C        0      0        2 
   3 chr3_108410770     AAsi    A    G      0.5      1        2 
   3 chr3_108410770     AKia    A    G        0      0        2 
   3 chr3_108410770     AOna    A    G        0      0        2 
   3 chr3_108410770     ASom    A    G        0      0        2 
   3 chr3_108410770     HCab    A    G        0      0        2 
   3 chr3_108410770     HPrz    A    G        0      0        2 
   3 chr3_108410770     ZBoe    A    G        0      0        2 
   3 chr3_108410770     ZGre    A    G        0      0        2 
   3 chr3_108410770     ZHar    A    G        0      0        2 
   3 chr3_108410770   Sample    A    G        0      0        2 
   3 chr3_108411847     AAsi    G    T        0      0        2 
   3 chr3_108411847     AKia    G    T        0      0        2 
   3 chr3_108411847     AOna    G    T        0      0        2 
   3 chr3_108411847     ASom    G    T        0      0        2 
   3 chr3_108411847     HCab    G    T        0      0        2 
   3 chr3_108411847     HPrz    G    T        0      0        2 
   3 chr3_108411847     ZBoe    G    T        0      0        2 
   3 chr3_108411847     ZGre    G    T        1      2        2 
   3 chr3_108411847     ZHar    G    T        0      0        2 
   3 chr3_108411847   Sample    G    T        0      0        2 
   3 chr3_108412210     AAsi    T    C        0      0        2 
   3 chr3_108412210     AKia    T    C        0      0        2 
   3 chr3_108412210     AOna    T    C        0      0        2 
   3 chr3_108412210     ASom    T    C        0      0        2 
   3 chr3_108412210     HCab    T    C        1      2        2 
   3 chr3_108412210     HPrz    T    C        1      2        2 
   3 chr3_108412210     ZBoe    T    C        0      0        2 
   3 chr3_108412210     ZGre    T    C        0      0        2 
   3 chr3_108412210     ZHar    T    C        0      0        2 
   3 chr3_108412210   Sample    T    C        1      2        2 
   3 chr3_108414016     AAsi    A    G        0      0        2 
   3 chr3_108414016     AKia    A    G        1      2        2 
   3 chr3_108414016     AOna    A    G        0      0        2 
   3 chr3_108414016     ASom    A    G        0      0        2 
   3 chr3_108414016     HCab    A    G        0      0        2 
   3 chr3_108414016     HPrz    A    G        0      0        2 
   3 chr3_108414016     ZBoe    A    G        0      0        2 
   3 chr3_108414016     ZGre    A    G        0      0        2 
   3 chr3_108414016     ZHar    A    G        0      0        2 
   3 chr3_108414016   Sample    A    G        0      0        2 
   3 chr3_108414110     AAsi    A    T        0      0        2 
   3 chr3_108414110     AKia    A    T        0      0        2 
   3 chr3_108414110     AOna    A    T        0      0        2 
   3 chr3_108414110     ASom    A    T        0      0        2 
   3 chr3_108414110     HCab    A    T        0      0        2 
   3 chr3_108414110     HPrz    A    T        0      0        2 
   3 chr3_108414110     ZBoe    A    T      0.5      1        2 
   3 chr3_108414110     ZGre    A    T        0      0        2 
   3 chr3_108414110     ZHar    A    T        0      0        2 
   3 chr3_108414110   Sample    A    T        0      0        2 
   3 chr3_108418130     AAsi    A    G        0      0        2 
   3 chr3_108418130     AKia    A    G        0      0        2 
   3 chr3_108418130     AOna    A    G        0      0        2 
   3 chr3_108418130     ASom    A    G        0      0        2 
   3 chr3_108418130     HCab    A    G        0      0        2 
   3 chr3_108418130     HPrz    A    G        0      0        2 
   3 chr3_108418130     ZBoe    A    G      0.5      1        2 
   3 chr3_108418130     ZGre    A    G        0      0        2 
   3 chr3_108418130     ZHar    A    G        0      0        2 
   3 chr3_108418130   Sample    A    G        0      0        2 
   3 chr3_108421596     AAsi    C    T        0      0        2 
   3 chr3_108421596     AKia    C    T        0      0        2 
   3 chr3_108421596     AOna    C    T        0      0        2 
   3 chr3_108421596     ASom    C    T        0      0        2 
   3 chr3_108421596     HCab    C    T        0      0        2 
   3 chr3_108421596     HPrz    C    T        0      0        2 
   3 chr3_108421596     ZBoe    C    T      0.5      1        2 
   3 chr3_108421596     ZGre    C    T        0      0        2 
   3 chr3_108421596     ZHar    C    T        0      0        2 
   3 chr3_108421596   Sample    C    T        0      0        2 
   3 chr3_108424441     AAsi    T    G        0      0        2 
   3 chr3_108424441     AKia    T    G        0      0        2 
   3 chr3_108424441     AOna    T    G        0      0        2 
   3 chr3_108424441     ASom    T    G        0      0        2 
   3 chr3_108424441     HCab    T    G        0      0        2 
   3 chr3_108424441     HPrz    T    G        0      0        2 
   3 chr3_108424441     ZBoe    T    G        0      0        2 
   3 chr3_108424441     ZGre    T    G        1      2        2 
   3 chr3_108424441     ZHar    T    G        0      0        2 
   3 chr3_108424441   Sample    T    G        0      0        2 
   3 chr3_108435921     AAsi    T    G        0      0        2 
   3 chr3_108435921     AKia    T    G        0      0        2 
   3 chr3_108435921     AOna    T    G        0      0        2 
   3 chr3_108435921     ASom    T    G        0      0        2 
   3 chr3_108435921     HCab    T    G        0      0        2 
   3 chr3_108435921     HPrz    T    G      0.5      1        2 
   3 chr3_108435921     ZBoe    T    G        0      0        2 
   3 chr3_108435921     ZGre    T    G        0      0        2 
   3 chr3_108435921     ZHar    T    G        0      0        2 
   3 chr3_108435921   Sample    T    G        0      0        2 
   3 chr3_108447256     AAsi    C    G        0      0        2 
   3 chr3_108447256     AKia    C    G        0      0        2 
   3 chr3_108447256     AOna    C    G        0      0        2 
   3 chr3_108447256     ASom    C    G        0      0        2 
   3 chr3_108447256     HCab    C    G        0      0        2 
   3 chr3_108447256     HPrz    C    G      0.5      1        2 
   3 chr3_108447256     ZBoe    C    G        0      0        2 
   3 chr3_108447256     ZGre    C    G        0      0        2 
   3 chr3_108447256     ZHar    C    G        0      0        2 
   3 chr3_108447256   Sample    C    G        0      0        2 
   3 chr3_108449455     AAsi    T    C        0      0        2 
   3 chr3_108449455     AKia    T    C        0      0        2 
   3 chr3_108449455     AOna    T    C        1      2        2 
   3 chr3_108449455     ASom    T    C        0      0        2 
   3 chr3_108449455     HCab    T    C        0      0        2 
   3 chr3_108449455     HPrz    T    C        0      0        2 
   3 chr3_108449455     ZBoe    T    C        0      0        2 
   3 chr3_108449455     ZGre    T    C        0      0        2 
   3 chr3_108449455     ZHar    T    C        0      0        2 
   3 chr3_108449455   Sample    T    C        0      0        2 
   3 chr3_108462022     AAsi    C    T        0      0        2 
   3 chr3_108462022     AKia    C    T        0      0        2 
   3 chr3_108462022     AOna    C    T        0      0        2 
   3 chr3_108462022     ASom    C    T        0      0        2 
   3 chr3_108462022     HCab    C    T        1      2        2 
   3 chr3_108462022     HPrz    C    T        1      2        2 
   3 chr3_108462022     ZBoe    C    T        0      0        2 
   3 chr3_108462022     ZGre    C    T        0      0        2 
   3 chr3_108462022     ZHar    C    T        0      0        2 
   3 chr3_108462022   Sample    C    T        1      2        2 
   3 chr3_108470533     AAsi    T    A        0      0        2 
   3 chr3_108470533     AKia    T    A        0      0        2 
   3 chr3_108470533     AOna    T    A        0      0        2 
   3 chr3_108470533     ASom    T    A        0      0        2 
   3 chr3_108470533     HCab    T    A        0      0        2 
   3 chr3_108470533     HPrz    T    A        0      0        2 
   3 chr3_108470533     ZBoe    T    A        1      2        2 
   3 chr3_108470533     ZGre    T    A        0      0        2 
   3 chr3_108470533     ZHar    T    A        0      0        2 
   3 chr3_108470533   Sample    T    A        0      0        2 
   3 chr3_108479799     AAsi    G    A        0      0        2 
   3 chr3_108479799     AKia    G    A        0      0        2 
   3 chr3_108479799     AOna    G    A        0      0        2 
   3 chr3_108479799     ASom    G    A        0      0        2 
   3 chr3_108479799     HCab    G    A        1      2        2 
   3 chr3_108479799     HPrz    G    A        1      2        2 
   3 chr3_108479799     ZBoe    G    A        0      0        2 
   3 chr3_108479799     ZGre    G    A        0      0        2 
   3 chr3_108479799     ZHar    G    A        0      0        2 
   3 chr3_108479799   Sample    G    A        1      2        2 
   3 chr3_108480067     AAsi    A    G        0      0        2 
   3 chr3_108480067     AKia    A    G        0      0        2 
   3 chr3_108480067     AOna    A    G        0      0        2 
   3 chr3_108480067     ASom    A    G        0      0        2 
   3 chr3_108480067     HCab    A    G      0.5      1        2 
   3 chr3_108480067     HPrz    A    G        0      0        2 
   3 chr3_108480067     ZBoe    A    G        0      0        2 
   3 chr3_108480067     ZGre    A    G        0      0        2 
   3 chr3_108480067     ZHar    A    G        0      0        2 
   3 chr3_108480067   Sample    A    G        0      0        2 
   3 chr3_108480087     AAsi    C    A        0      0        2 
   3 chr3_108480087     AKia    C    A        0      0        2 
   3 chr3_108480087     AOna    C    A        1      2        2 
   3 chr3_108480087     ASom    C    A        0      0        2 
   3 chr3_108480087     HCab    C    A        0      0        2 
   3 chr3_108480087     HPrz    C    A        0      0        2 
   3 chr3_108480087     ZBoe    C    A        0      0        2 
   3 chr3_108480087     ZGre    C    A        0      0        2 
   3 chr3_108480087     ZHar    C    A        0      0        2 
   3 chr3_108480087   Sample    C    A        0      0        2 
   3 chr3_108482484     AAsi    C    G        1      2        2 
   3 chr3_108482484     AKia    C    G        0      0        2 
   3 chr3_108482484     AOna    C    G        0      0        2 
   3 chr3_108482484     ASom    C    G        1      2        2 
   3 chr3_108482484     HCab    C    G        0      0        2 
   3 chr3_108482484     HPrz    C    G        0      0        2 
   3 chr3_108482484     ZBoe    C    G        0      0        2 
   3 chr3_108482484     ZGre    C    G        0      0        2 
   3 chr3_108482484     ZHar    C    G        0      0        2 
   3 chr3_108482484   Sample    C    G        0      0        2 
   3 chr3_108484464     AAsi    G    T        0      0        2 
   3 chr3_108484464     AKia    G    T        0      0        2 
   3 chr3_108484464     AOna    G    T        0      0        2 
   3 chr3_108484464     ASom    G    T        0      0        2 
   3 chr3_108484464     HCab    G    T        1      2        2 
   3 chr3_108484464     HPrz    G    T        1      2        2 
   3 chr3_108484464     ZBoe    G    T        0      0        2 
   3 chr3_108484464     ZGre    G    T        0      0        2 
   3 chr3_108484464     ZHar    G    T        0      0        2 
   3 chr3_108484464   Sample    G    T        1      2        2 
   3 chr3_108489344     AAsi    A    C        0      0        2 
   3 chr3_108489344     AKia    A    C        0      0        2 
   3 chr3_108489344     AOna    A    C        0      0        2 
   3 chr3_108489344     ASom    A    C        0      0        2 
   3 chr3_108489344     HCab    A    C        1      2        2 
   3 chr3_108489344     HPrz    A    C        1      2        2 
   3 chr3_108489344     ZBoe    A    C        0      0        2 
   3 chr3_108489344     ZGre    A    C        0      0        2 
   3 chr3_108489344     ZHar    A    C        0      0        2 
   3 chr3_108489344   Sample    A    C        1      2        2 
   3 chr3_108490363     AAsi    G    A        0      0        2 
   3 chr3_108490363     AKia    G    A        0      0        2 
   3 chr3_108490363     AOna    G    A        0      0        2 
   3 chr3_108490363     ASom    G    A        0      0        2 
   3 chr3_108490363     HCab    G    A        0      0        2 
   3 chr3_108490363     HPrz    G    A        0      0        2 
   3 chr3_108490363     ZBoe    G    A        0      0        2 
   3 chr3_108490363     ZGre    G    A      0.5      1        2 
   3 chr3_108490363     ZHar    G    A        0      0        2 
   3 chr3_108490363   Sample    G    A        0      0        2 
   3 chr3_108493278     AAsi    A    G        0      0        2 
   3 chr3_108493278     AKia    A    G        0      0        2 
   3 chr3_108493278     AOna    A    G        0      0        2 
   3 chr3_108493278     ASom    A    G        0      0        2 
   3 chr3_108493278     HCab    A    G        0      0        2 
   3 chr3_108493278     HPrz    A    G      0.5      1        2 
   3 chr3_108493278     ZBoe    A    G        0      0        2 
   3 chr3_108493278     ZGre    A    G        0      0        2 
   3 chr3_108493278     ZHar    A    G        0      0        2 
   3 chr3_108493278   Sample    A    G        0      0        2 
   3 chr3_108495543     AAsi    T    C      0.5      1        2 
   3 chr3_108495543     AKia    T    C        0      0        2 
   3 chr3_108495543     AOna    T    C        0      0        2 
   3 chr3_108495543     ASom    T    C        0      0        2 
   3 chr3_108495543     HCab    T    C        0      0        2 
   3 chr3_108495543     HPrz    T    C        0      0        2 
   3 chr3_108495543     ZBoe    T    C        0      0        2 
   3 chr3_108495543     ZGre    T    C        0      0        2 
   3 chr3_108495543     ZHar    T    C        0      0        2 
   3 chr3_108495543   Sample    T    C        0      0        2 
   3 chr3_108496917     AAsi    C    T        0      0        2 
   3 chr3_108496917     AKia    C    T        0      0        2 
   3 chr3_108496917     AOna    C    T        0      0        2 
   3 chr3_108496917     ASom    C    T        0      0        2 
   3 chr3_108496917     HCab    C    T        0      0        2 
   3 chr3_108496917     HPrz    C    T        0      0        2 
   3 chr3_108496917     ZBoe    C    T        1      2        2 
   3 chr3_108496917     ZGre    C    T      0.5      1        2 
   3 chr3_108496917     ZHar    C    T        0      0        2 
   3 chr3_108496917   Sample    C    T        0      0        2 
   3 chr3_108497530     AAsi    A    G        0      0        2 
   3 chr3_108497530     AKia    A    G        0      0        2 
   3 chr3_108497530     AOna    A    G        0      0        2 
   3 chr3_108497530     ASom    A    G        0      0        2 
   3 chr3_108497530     HCab    A    G        1      2        2 
   3 chr3_108497530     HPrz    A    G        1      2        2 
   3 chr3_108497530     ZBoe    A    G        0      0        2 
   3 chr3_108497530     ZGre    A    G        0      0        2 
   3 chr3_108497530     ZHar    A    G        0      0        2 
   3 chr3_108497530   Sample    A    G        1      2        2 
   3 chr3_108501743     AAsi    A    C        0      0        2 
   3 chr3_108501743     AKia    A    C        0      0        2 
   3 chr3_108501743     AOna    A    C        0      0        2 
   3 chr3_108501743     ASom    A    C        0      0        2 
   3 chr3_108501743     HCab    A    C        0      0        2 
   3 chr3_108501743     HPrz    A    C        0      0        2 
   3 chr3_108501743     ZBoe    A    C        0      0        2 
   3 chr3_108501743     ZGre    A    C      0.5      1        2 
   3 chr3_108501743     ZHar    A    C        0      0        2 
   3 chr3_108501743   Sample    A    C        0      0        2 
   3 chr3_108509331     AAsi    A    G        0      0        2 
   3 chr3_108509331     AKia    A    G        0      0        2 
   3 chr3_108509331     AOna    A    G        0      0        2 
   3 chr3_108509331     ASom    A    G        0      0        2 
   3 chr3_108509331     HCab    A    G        1      2        2 
   3 chr3_108509331     HPrz    A    G        1      2        2 
   3 chr3_108509331     ZBoe    A    G        0      0        2 
   3 chr3_108509331     ZGre    A    G        0      0        2 
   3 chr3_108509331     ZHar    A    G        0      0        2 
   3 chr3_108509331   Sample    A    G        1      2        2 
   3 chr3_108510846     AAsi    T    C        0      0        2 
   3 chr3_108510846     AKia    T    C        0      0        2 
   3 chr3_108510846     AOna    T    C        0      0        2 
   3 chr3_108510846     ASom    T    C        0      0        2 
   3 chr3_108510846     HCab    T    C        0      0        2 
   3 chr3_108510846     HPrz    T    C      0.5      1        2 
   3 chr3_108510846     ZBoe    T    C        0      0        2 
   3 chr3_108510846     ZGre    T    C        0      0        2 
   3 chr3_108510846     ZHar    T    C        0      0        2 
   3 chr3_108510846   Sample    T    C        0      0        2 
   3 chr3_108511199     AAsi    G    A        0      0        2 
   3 chr3_108511199     AKia    G    A        0      0        2 
   3 chr3_108511199     AOna    G    A        0      0        2 
   3 chr3_108511199     ASom    G    A        0      0        2 
   3 chr3_108511199     HCab    G    A        0      0        2 
   3 chr3_108511199     HPrz    G    A        0      0        2 
   3 chr3_108511199     ZBoe    G    A      0.5      1        2 
   3 chr3_108511199     ZGre    G    A        0      0        2 
   3 chr3_108511199     ZHar    G    A        0      0        2 
   3 chr3_108511199   Sample    G    A        0      0        2 
   3 chr3_108513726     AAsi    A    G        0      0        2 
   3 chr3_108513726     AKia    A    G        1      2        2 
   3 chr3_108513726     AOna    A    G        1      2        2 
   3 chr3_108513726     ASom    A    G        0      0        2 
   3 chr3_108513726     HCab    A    G        0      0        2 
   3 chr3_108513726     HPrz    A    G        0      0        2 
   3 chr3_108513726     ZBoe    A    G        0      0        2 
   3 chr3_108513726     ZGre    A    G        0      0        2 
   3 chr3_108513726     ZHar    A    G        0      0        2 
   3 chr3_108513726   Sample    A    G        0      0        2 
   3 chr3_108519815     AAsi    T    C        0      0        2 
   3 chr3_108519815     AKia    T    C      0.5      1        2 
   3 chr3_108519815     AOna    T    C        1      2        2 
   3 chr3_108519815     ASom    T    C        0      0        2 
   3 chr3_108519815     HCab    T    C        0      0        2 
   3 chr3_108519815     HPrz    T    C        0      0        2 
   3 chr3_108519815     ZBoe    T    C        0      0        2 
   3 chr3_108519815     ZGre    T    C        0      0        2 
   3 chr3_108519815     ZHar    T    C        0      0        2 
   3 chr3_108519815   Sample    T    C        0      0        2 
   3 chr3_108531226     AAsi    C    G        0      0        2 
   3 chr3_108531226     AKia    C    G      0.5      1        2 
   3 chr3_108531226     AOna    C    G        1      2        2 
   3 chr3_108531226     ASom    C    G        0      0        2 
   3 chr3_108531226     HCab    C    G        0      0        2 
   3 chr3_108531226     HPrz    C    G        0      0        2 
   3 chr3_108531226     ZBoe    C    G        0      0        2 
   3 chr3_108531226     ZGre    C    G        0      0        2 
   3 chr3_108531226     ZHar    C    G        0      0        2 
   3 chr3_108531226   Sample    C    G        0      0        2 
   3 chr3_108535401     AAsi    A    C        0      0        2 
   3 chr3_108535401     AKia    A    C        0      0        2 
   3 chr3_108535401     AOna    A    C        0      0        2 
   3 chr3_108535401     ASom    A    C        0      0        2 
   3 chr3_108535401     HCab    A    C        0      0        2 
   3 chr3_108535401     HPrz    A    C        0      0        2 
   3 chr3_108535401     ZBoe    A    C        0      0        2 
   3 chr3_108535401     ZGre    A    C        0      0        2 
   3 chr3_108535401     ZHar    A    C      0.5      1        2 
   3 chr3_108535401   Sample    A    C        0      0        2 
   3 chr3_108535742     AAsi    A    C        0      0        2 
   3 chr3_108535742     AKia    A    C        0      0        2 
   3 chr3_108535742     AOna    A    C        0      0        2 
   3 chr3_108535742     ASom    A    C        0      0        2 
   3 chr3_108535742     HCab    A    C        0      0        2 
   3 chr3_108535742     HPrz    A    C        0      0        2 
   3 chr3_108535742     ZBoe    A    C      0.5      1        2 
   3 chr3_108535742     ZGre    A    C        0      0        2 
   3 chr3_108535742     ZHar    A    C        0      0        2 
   3 chr3_108535742   Sample    A    C        0      0        2 
   3 chr3_108537203     AAsi    G    T        0      0        2 
   3 chr3_108537203     AKia    G    T        0      0        2 
   3 chr3_108537203     AOna    G    T        0      0        2 
   3 chr3_108537203     ASom    G    T        0      0        2 
   3 chr3_108537203     HCab    G    T        1      2        2 
   3 chr3_108537203     HPrz    G    T        1      2        2 
   3 chr3_108537203     ZBoe    G    T        0      0        2 
   3 chr3_108537203     ZGre    G    T        0      0        2 
   3 chr3_108537203     ZHar    G    T        0      0        2 
   3 chr3_108537203   Sample    G    T        1      2        2 
   3 chr3_108538069     AAsi    G    A        0      0        2 
   3 chr3_108538069     AKia    G    A        0      0        2 
   3 chr3_108538069     AOna    G    A        0      0        2 
   3 chr3_108538069     ASom    G    A        0      0        2 
   3 chr3_108538069     HCab    G    A        0      0        2 
   3 chr3_108538069     HPrz    G    A        0      0        2 
   3 chr3_108538069     ZBoe    G    A        1      2        2 
   3 chr3_108538069     ZGre    G    A        1      2        2 
   3 chr3_108538069     ZHar    G    A        0      0        2 
   3 chr3_108538069   Sample    G    A        0      0        2 
   3 chr3_108542925     AAsi    T    C        0      0        2 
   3 chr3_108542925     AKia    T    C        0      0        2 
   3 chr3_108542925     AOna    T    C        0      0        2 
   3 chr3_108542925     ASom    T    C        0      0        2 
   3 chr3_108542925     HCab    T    C        1      2        2 
   3 chr3_108542925     HPrz    T    C        1      2        2 
   3 chr3_108542925     ZBoe    T    C        0      0        2 
   3 chr3_108542925     ZGre    T    C        0      0        2 
   3 chr3_108542925     ZHar    T    C        0      0        2 
   3 chr3_108542925   Sample    T    C        1      2        2 
   3 chr3_108543511     AAsi    A    G        0      0        2 
   3 chr3_108543511     AKia    A    G        0      0        2 
   3 chr3_108543511     AOna    A    G        0      0        2 
   3 chr3_108543511     ASom    A    G        0      0        2 
   3 chr3_108543511     HCab    A    G        0      0        2 
   3 chr3_108543511     HPrz    A    G        0      0        2 
   3 chr3_108543511     ZBoe    A    G        0      0        2 
   3 chr3_108543511     ZGre    A    G        0      0        2 
   3 chr3_108543511     ZHar    A    G      0.5      1        2 
   3 chr3_108543511   Sample    A    G        0      0        2 
   3 chr3_108544092     AAsi    G    A        0      0        2 
   3 chr3_108544092     AKia    G    A      0.5      1        2 
   3 chr3_108544092     AOna    G    A        0      0        2 
   3 chr3_108544092     ASom    G    A        0      0        2 
   3 chr3_108544092     HCab    G    A        0      0        2 
   3 chr3_108544092     HPrz    G    A        0      0        2 
   3 chr3_108544092     ZBoe    G    A        0      0        2 
   3 chr3_108544092     ZGre    G    A        0      0        2 
   3 chr3_108544092     ZHar    G    A        0      0        2 
   3 chr3_108544092   Sample    G    A        0      0        2 
   3 chr3_108549603     AAsi    T    C        0      0        2 
   3 chr3_108549603     AKia    T    C        0      0        2 
   3 chr3_108549603     AOna    T    C        0      0        2 
   3 chr3_108549603     ASom    T    C        0      0        2 
   3 chr3_108549603     HCab    T    C      0.5      1        2 
   3 chr3_108549603     HPrz    T    C      0.5      1        2 
   3 chr3_108549603     ZBoe    T    C        0      0        2 
   3 chr3_108549603     ZGre    T    C        0      0        2 
   3 chr3_108549603     ZHar    T    C        0      0        2 
   3 chr3_108549603   Sample    T    C        0      0        2 
   3 chr3_108553750     AAsi    T    C        0      0        2 
   3 chr3_108553750     AKia    T    C        0      0        2 
   3 chr3_108553750     AOna    T    C        0      0        2 
   3 chr3_108553750     ASom    T    C        0      0        2 
   3 chr3_108553750     HCab    T    C        1      2        2 
   3 chr3_108553750     HPrz    T    C        1      2        2 
   3 chr3_108553750     ZBoe    T    C        0      0        2 
   3 chr3_108553750     ZGre    T    C        0      0        2 
   3 chr3_108553750     ZHar    T    C        0      0        2 
   3 chr3_108553750   Sample    T    C        1      2        2 
   3 chr3_108556571     AAsi    C    T        0      0        2 
   3 chr3_108556571     AKia    C    T        0      0        2 
   3 chr3_108556571     AOna    C    T        0      0        2 
   3 chr3_108556571     ASom    C    T        0      0        2 
   3 chr3_108556571     HCab    C    T      0.5      1        2 
   3 chr3_108556571     HPrz    C    T        0      0        2 
   3 chr3_108556571     ZBoe    C    T        0      0        2 
   3 chr3_108556571     ZGre    C    T        0      0        2 
   3 chr3_108556571     ZHar    C    T        0      0        2 
   3 chr3_108556571   Sample    C    T        0      0        2 
   3 chr3_108559181     AAsi    A    G        0      0        2 
   3 chr3_108559181     AKia    A    G        0      0        2 
   3 chr3_108559181     AOna    A    G        0      0        2 
   3 chr3_108559181     ASom    A    G        0      0        2 
   3 chr3_108559181     HCab    A    G        0      0        2 
   3 chr3_108559181     HPrz    A    G      0.5      1        2 
   3 chr3_108559181     ZBoe    A    G        0      0        2 
   3 chr3_108559181     ZGre    A    G        0      0        2 
   3 chr3_108559181     ZHar    A    G        0      0        2 
   3 chr3_108559181   Sample    A    G        0      0        2 
   3 chr3_108562655     AAsi    G    T        0      0        2 
   3 chr3_108562655     AKia    G    T        0      0        2 
   3 chr3_108562655     AOna    G    T        0      0        2 
   3 chr3_108562655     ASom    G    T        0      0        2 
   3 chr3_108562655     HCab    G    T        0      0        2 
   3 chr3_108562655     HPrz    G    T        0      0        2 
   3 chr3_108562655     ZBoe    G    T        1      2        2 
   3 chr3_108562655     ZGre    G    T        0      0        2 
   3 chr3_108562655     ZHar    G    T        0      0        2 
   3 chr3_108562655   Sample    G    T        0      0        2 
   3 chr3_108564951     AAsi    C    T        0      0        2 
   3 chr3_108564951     AKia    C    T      0.5      1        2 
   3 chr3_108564951     AOna    C    T        1      2        2 
   3 chr3_108564951     ASom    C    T        0      0        2 
   3 chr3_108564951     HCab    C    T        0      0        2 
   3 chr3_108564951     HPrz    C    T        0      0        2 
   3 chr3_108564951     ZBoe    C    T        0      0        2 
   3 chr3_108564951     ZGre    C    T        0      0        2 
   3 chr3_108564951     ZHar    C    T        0      0        2 
   3 chr3_108564951   Sample    C    T        0      0        2 
   3 chr3_108573416     AAsi    T    C        0      0        2 
   3 chr3_108573416     AKia    T    C        0      0        2 
   3 chr3_108573416     AOna    T    C        0      0        2 
   3 chr3_108573416     ASom    T    C        0      0        2 
   3 chr3_108573416     HCab    T    C        0      0        2 
   3 chr3_108573416     HPrz    T    C        0      0        2 
   3 chr3_108573416     ZBoe    T    C        0      0        2 
   3 chr3_108573416     ZGre    T    C        1      2        2 
   3 chr3_108573416     ZHar    T    C        0      0        2 
   3 chr3_108573416   Sample    T    C        0      0        2 
   3 chr3_108583048     AAsi    A    G        0      0        2 
   3 chr3_108583048     AKia    A    G        0      0        2 
   3 chr3_108583048     AOna    A    G        0      0        2 
   3 chr3_108583048     ASom    A    G        0      0        2 
   3 chr3_108583048     HCab    A    G        0      0        2 
   3 chr3_108583048     HPrz    A    G        0      0        2 
   3 chr3_108583048     ZBoe    A    G      0.5      1        2 
   3 chr3_108583048     ZGre    A    G        0      0        2 
   3 chr3_108583048     ZHar    A    G        0      0        2 
   3 chr3_108583048   Sample    A    G        0      0        2 
   3 chr3_108590601     AAsi    C    T        0      0        2 
   3 chr3_108590601     AKia    C    T        0      0        2 
   3 chr3_108590601     AOna    C    T        0      0        2 
   3 chr3_108590601     ASom    C    T        0      0        2 
   3 chr3_108590601     HCab    C    T        0      0        2 
   3 chr3_108590601     HPrz    C    T      0.5      1        2 
   3 chr3_108590601     ZBoe    C    T        0      0        2 
   3 chr3_108590601     ZGre    C    T        0      0        2 
   3 chr3_108590601     ZHar    C    T        0      0        2 
   3 chr3_108590601   Sample    C    T        0      0        2 
   3 chr3_108592579     AAsi    A    G      0.5      1        2 
   3 chr3_108592579     AKia    A    G        0      0        2 
   3 chr3_108592579     AOna    A    G        0      0        2 
   3 chr3_108592579     ASom    A    G        0      0        2 
   3 chr3_108592579     HCab    A    G        0      0        2 
   3 chr3_108592579     HPrz    A    G        0      0        2 
   3 chr3_108592579     ZBoe    A    G        0      0        2 
   3 chr3_108592579     ZGre    A    G        0      0        2 
   3 chr3_108592579     ZHar    A    G        0      0        2 
   3 chr3_108592579   Sample    A    G        0      0        2 
   3 chr3_108592884     AAsi    A    G        0      0        2 
   3 chr3_108592884     AKia    A    G      0.5      1        2 
   3 chr3_108592884     AOna    A    G        0      0        2 
   3 chr3_108592884     ASom    A    G        0      0        2 
   3 chr3_108592884     HCab    A    G        0      0        2 
   3 chr3_108592884     HPrz    A    G        0      0        2 
   3 chr3_108592884     ZBoe    A    G        0      0        2 
   3 chr3_108592884     ZGre    A    G        0      0        2 
   3 chr3_108592884     ZHar    A    G        0      0        2 
   3 chr3_108592884   Sample    A    G        0      0        2 
   3 chr3_108596672     AAsi    T    C        0      0        2 
   3 chr3_108596672     AKia    T    C        1      2        2 
   3 chr3_108596672     AOna    T    C        1      2        2 
   3 chr3_108596672     ASom    T    C        0      0        2 
   3 chr3_108596672     HCab    T    C        0      0        2 
   3 chr3_108596672     HPrz    T    C        0      0        2 
   3 chr3_108596672     ZBoe    T    C        0      0        2 
   3 chr3_108596672     ZGre    T    C        0      0        2 
   3 chr3_108596672     ZHar    T    C        0      0        2 
   3 chr3_108596672   Sample    T    C        0      0        2 
   3 chr3_108611440     AAsi    T    C        0      0        2 
   3 chr3_108611440     AKia    T    C        0      0        2 
   3 chr3_108611440     AOna    T    C        1      2        2 
   3 chr3_108611440     ASom    T    C        0      0        2 
   3 chr3_108611440     HCab    T    C        0      0        2 
   3 chr3_108611440     HPrz    T    C        0      0        2 
   3 chr3_108611440     ZBoe    T    C      0.5      1        2 
   3 chr3_108611440     ZGre    T    C        0      0        2 
   3 chr3_108611440     ZHar    T    C        0      0        2 
   3 chr3_108611440   Sample    T    C        0      0        2 
   3 chr3_108612018     AAsi    A    C        0      0        2 
   3 chr3_108612018     AKia    A    C        0      0        2 
   3 chr3_108612018     AOna    A    C        1      2        2 
   3 chr3_108612018     ASom    A    C        0      0        2 
   3 chr3_108612018     HCab    A    C        0      0        2 
   3 chr3_108612018     HPrz    A    C        0      0        2 
   3 chr3_108612018     ZBoe    A    C        0      0        2 
   3 chr3_108612018     ZGre    A    C        0      0        2 
   3 chr3_108612018     ZHar    A    C        0      0        2 
   3 chr3_108612018   Sample    A    C        0      0        2 
   3 chr3_108612236     AAsi    A    C        0      0        2 
   3 chr3_108612236     AKia    A    C        0      0        2 
   3 chr3_108612236     AOna    A    C        0      0        2 
   3 chr3_108612236     ASom    A    C        0      0        2 
   3 chr3_108612236     HCab    A    C        0      0        2 
   3 chr3_108612236     HPrz    A    C        0      0        2 
   3 chr3_108612236     ZBoe    A    C        0      0        2 
   3 chr3_108612236     ZGre    A    C      0.5      1        2 
   3 chr3_108612236     ZHar    A    C        0      0        2 
   3 chr3_108612236   Sample    A    C        0      0        2 
   3 chr3_108614262     AAsi    T    G        0      0        2 
   3 chr3_108614262     AKia    T    G        0      0        2 
   3 chr3_108614262     AOna    T    G        0      0        2 
   3 chr3_108614262     ASom    T    G        0      0        2 
   3 chr3_108614262     HCab    T    G        0      0        2 
   3 chr3_108614262     HPrz    T    G        0      0        2 
   3 chr3_108614262     ZBoe    T    G      0.5      1        2 
   3 chr3_108614262     ZGre    T    G        0      0        2 
   3 chr3_108614262     ZHar    T    G        0      0        2 
   3 chr3_108614262   Sample    T    G        0      0        2 
   3 chr3_108617254     AAsi    G    T        0      0        2 
   3 chr3_108617254     AKia    G    T        0      0        2 
   3 chr3_108617254     AOna    G    T        0      0        2 
   3 chr3_108617254     ASom    G    T        0      0        2 
   3 chr3_108617254     HCab    G    T        1      2        2 
   3 chr3_108617254     HPrz    G    T        1      2        2 
   3 chr3_108617254     ZBoe    G    T        0      0        2 
   3 chr3_108617254     ZGre    G    T        0      0        2 
   3 chr3_108617254     ZHar    G    T        0      0        2 
   3 chr3_108617254   Sample    G    T        1      2        2 
   3 chr3_108622624     AAsi    T    C        1      2        2 
   3 chr3_108622624     AKia    T    C        0      0        2 
   3 chr3_108622624     AOna    T    C        0      0        2 
   3 chr3_108622624     ASom    T    C        1      2        2 
   3 chr3_108622624     HCab    T    C        0      0        2 
   3 chr3_108622624     HPrz    T    C        0      0        2 
   3 chr3_108622624     ZBoe    T    C        0      0        2 
   3 chr3_108622624     ZGre    T    C        0      0        2 
   3 chr3_108622624     ZHar    T    C        0      0        2 
   3 chr3_108622624   Sample    T    C        0      0        2 
   3 chr3_108633884     AAsi    G    A        0      0        2 
   3 chr3_108633884     AKia    G    A        0      0        2 
   3 chr3_108633884     AOna    G    A        0      0        2 
   3 chr3_108633884     ASom    G    A        0      0        2 
   3 chr3_108633884     HCab    G    A        0      0        2 
   3 chr3_108633884     HPrz    G    A        0      0        2 
   3 chr3_108633884     ZBoe    G    A      0.5      1        2 
   3 chr3_108633884     ZGre    G    A        0      0        2 
   3 chr3_108633884     ZHar    G    A        0      0        2 
   3 chr3_108633884   Sample    G    A        0      0        2 
   3 chr3_108644817     AAsi    G    A        0      0        2 
   3 chr3_108644817     AKia    G    A        0      0        2 
   3 chr3_108644817     AOna    G    A        0      0        2 
   3 chr3_108644817     ASom    G    A        0      0        2 
   3 chr3_108644817     HCab    G    A        0      0        2 
   3 chr3_108644817     HPrz    G    A        0      0        2 
   3 chr3_108644817     ZBoe    G    A      0.5      1        2 
   3 chr3_108644817     ZGre    G    A        1      2        2 
   3 chr3_108644817     ZHar    G    A        1      2        2 
   3 chr3_108644817   Sample    G    A        0      0        2 
   3 chr3_108648941     AAsi    C    G        0      0        2 
   3 chr3_108648941     AKia    C    G        0      0        2 
   3 chr3_108648941     AOna    C    G        0      0        2 
   3 chr3_108648941     ASom    C    G        0      0        2 
   3 chr3_108648941     HCab    C    G        1      2        2 
   3 chr3_108648941     HPrz    C    G        1      2        2 
   3 chr3_108648941     ZBoe    C    G        0      0        2 
   3 chr3_108648941     ZGre    C    G        0      0        2 
   3 chr3_108648941     ZHar    C    G        0      0        2 
   3 chr3_108648941   Sample    C    G        1      2        2 
   3 chr3_108650639     AAsi    A    G        0      0        2 
   3 chr3_108650639     AKia    A    G        0      0        2 
   3 chr3_108650639     AOna    A    G        0      0        2 
   3 chr3_108650639     ASom    A    G      0.5      1        2 
   3 chr3_108650639     HCab    A    G        0      0        2 
   3 chr3_108650639     HPrz    A    G        0      0        2 
   3 chr3_108650639     ZBoe    A    G        0      0        2 
   3 chr3_108650639     ZGre    A    G        0      0        2 
   3 chr3_108650639     ZHar    A    G        0      0        2 
   3 chr3_108650639   Sample    A    G        0      0        2 
   3 chr3_108665333     AAsi    A    G        1      2        2 
   3 chr3_108665333     AKia    A    G        0      0        2 
   3 chr3_108665333     AOna    A    G        0      0        2 
   3 chr3_108665333     ASom    A    G        0      0        2 
   3 chr3_108665333     HCab    A    G        1      2        2 
   3 chr3_108665333     HPrz    A    G        1      2        2 
   3 chr3_108665333     ZBoe    A    G        0      0        2 
   3 chr3_108665333     ZGre    A    G        0      0        2 
   3 chr3_108665333     ZHar    A    G        0      0        2 
   3 chr3_108665333   Sample    A    G        1      2        2 
   3 chr3_108670650     AAsi    A    C        0      0        2 
   3 chr3_108670650     AKia    A    C        0      0        2 
   3 chr3_108670650     AOna    A    C        0      0        2 
   3 chr3_108670650     ASom    A    C        0      0        2 
   3 chr3_108670650     HCab    A    C        1      2        2 
   3 chr3_108670650     HPrz    A    C        1      2        2 
   3 chr3_108670650     ZBoe    A    C        0      0        2 
   3 chr3_108670650     ZGre    A    C        0      0        2 
   3 chr3_108670650     ZHar    A    C        0      0        2 
   3 chr3_108670650   Sample    A    C        1      2        2 
   3 chr3_108678276     AAsi    G    T        0      0        2 
   3 chr3_108678276     AKia    G    T        0      0        2 
   3 chr3_108678276     AOna    G    T        0      0        2 
   3 chr3_108678276     ASom    G    T        0      0        2 
   3 chr3_108678276     HCab    G    T        1      2        2 
   3 chr3_108678276     HPrz    G    T        1      2        2 
   3 chr3_108678276     ZBoe    G    T        0      0        2 
   3 chr3_108678276     ZGre    G    T        0      0        2 
   3 chr3_108678276     ZHar    G    T        0      0        2 
   3 chr3_108678276   Sample    G    T        1      2        2 
   3 chr3_108685985     AAsi    G    C        0      0        2 
   3 chr3_108685985     AKia    G    C        0      0        2 
   3 chr3_108685985     AOna    G    C        0      0        2 
   3 chr3_108685985     ASom    G    C      0.5      1        2 
   3 chr3_108685985     HCab    G    C        0      0        2 
   3 chr3_108685985     HPrz    G    C        0      0        2 
   3 chr3_108685985     ZBoe    G    C        0      0        2 
   3 chr3_108685985     ZGre    G    C        0      0        2 
   3 chr3_108685985     ZHar    G    C        0      0        2 
   3 chr3_108685985   Sample    G    C        0      0        2 
   3 chr3_108689329     AAsi    T    C        0      0        2 
   3 chr3_108689329     AKia    T    C        1      2        2 
   3 chr3_108689329     AOna    T    C        0      0        2 
   3 chr3_108689329     ASom    T    C        0      0        2 
   3 chr3_108689329     HCab    T    C        0      0        2 
   3 chr3_108689329     HPrz    T    C        0      0        2 
   3 chr3_108689329     ZBoe    T    C        0      0        2 
   3 chr3_108689329     ZGre    T    C        0      0        2 
   3 chr3_108689329     ZHar    T    C        0      0        2 
   3 chr3_108689329   Sample    T    C        0      0        2 
   3 chr3_108693506     AAsi    G    T        0      0        2 
   3 chr3_108693506     AKia    G    T        0      0        2 
   3 chr3_108693506     AOna    G    T        0      0        2 
   3 chr3_108693506     ASom    G    T        0      0        2 
   3 chr3_108693506     HCab    G    T        1      2        2 
   3 chr3_108693506     HPrz    G    T        1      2        2 
   3 chr3_108693506     ZBoe    G    T        0      0        2 
   3 chr3_108693506     ZGre    G    T        0      0        2 
   3 chr3_108693506     ZHar    G    T        0      0        2 
   3 chr3_108693506   Sample    G    T        1      2        2 
   3 chr3_108694600     AAsi    T    C        0      0        2 
   3 chr3_108694600     AKia    T    C        0      0        2 
   3 chr3_108694600     AOna    T    C        0      0        2 
   3 chr3_108694600     ASom    T    C        0      0        2 
   3 chr3_108694600     HCab    T    C        0      0        2 
   3 chr3_108694600     HPrz    T    C        0      0        2 
   3 chr3_108694600     ZBoe    T    C        0      0        2 
   3 chr3_108694600     ZGre    T    C      0.5      1        2 
   3 chr3_108694600     ZHar    T    C        0      0        2 
   3 chr3_108694600   Sample    T    C        0      0        2 
   3 chr3_108696382     AAsi    A    G        0      0        2 
   3 chr3_108696382     AKia    A    G        0      0        2 
   3 chr3_108696382     AOna    A    G        0      0        2 
   3 chr3_108696382     ASom    A    G        0      0        2 
   3 chr3_108696382     HCab    A    G        1      2        2 
   3 chr3_108696382     HPrz    A    G        1      2        2 
   3 chr3_108696382     ZBoe    A    G        0      0        2 
   3 chr3_108696382     ZGre    A    G        0      0        2 
   3 chr3_108696382     ZHar    A    G        0      0        2 
   3 chr3_108696382   Sample    A    G        1      2        2 
   3 chr3_108698439     AAsi    C    G        0      0        2 
   3 chr3_108698439     AKia    C    G        1      2        2 
   3 chr3_108698439     AOna    C    G        0      0        2 
   3 chr3_108698439     ASom    C    G        0      0        2 
   3 chr3_108698439     HCab    C    G        0      0        2 
   3 chr3_108698439     HPrz    C    G        0      0        2 
   3 chr3_108698439     ZBoe    C    G        0      0        2 
   3 chr3_108698439     ZGre    C    G        0      0        2 
   3 chr3_108698439     ZHar    C    G        0      0        2 
   3 chr3_108698439   Sample    C    G        0      0        2 
   3 chr3_108704866     AAsi    G    T        0      0        2 
   3 chr3_108704866     AKia    G    T        0      0        2 
   3 chr3_108704866     AOna    G    T        0      0        2 
   3 chr3_108704866     ASom    G    T      0.5      1        2 
   3 chr3_108704866     HCab    G    T        0      0        2 
   3 chr3_108704866     HPrz    G    T        0      0        2 
   3 chr3_108704866     ZBoe    G    T        0      0        2 
   3 chr3_108704866     ZGre    G    T        0      0        2 
   3 chr3_108704866     ZHar    G    T        0      0        2 
   3 chr3_108704866   Sample    G    T        0      0        2 
   3 chr3_108706156     AAsi    T    A        0      0        2 
   3 chr3_108706156     AKia    T    A        0      0        2 
   3 chr3_108706156     AOna    T    A        0      0        2 
   3 chr3_108706156     ASom    T    A        0      0        2 
   3 chr3_108706156     HCab    T    A        0      0        2 
   3 chr3_108706156     HPrz    T    A        0      0        2 
   3 chr3_108706156     ZBoe    T    A        0      0        2 
   3 chr3_108706156     ZGre    T    A      0.5      1        2 
   3 chr3_108706156     ZHar    T    A        0      0        2 
   3 chr3_108706156   Sample    T    A        0      0        2 
   3 chr3_108706651     AAsi    T    C        1      2        2 
   3 chr3_108706651     AKia    T    C        0      0        2 
   3 chr3_108706651     AOna    T    C        0      0        2 
   3 chr3_108706651     ASom    T    C        1      2        2 
   3 chr3_108706651     HCab    T    C        0      0        2 
   3 chr3_108706651     HPrz    T    C        0      0        2 
   3 chr3_108706651     ZBoe    T    C        0      0        2 
   3 chr3_108706651     ZGre    T    C        0      0        2 
   3 chr3_108706651     ZHar    T    C        0      0        2 
   3 chr3_108706651   Sample    T    C        0      0        2 
   3 chr3_108707295     AAsi    T    C        0      0        2 
   3 chr3_108707295     AKia    T    C        0      0        2 
   3 chr3_108707295     AOna    T    C        0      0        2 
   3 chr3_108707295     ASom    T    C        0      0        2 
   3 chr3_108707295     HCab    T    C        0      0        2 
   3 chr3_108707295     HPrz    T    C        0      0        2 
   3 chr3_108707295     ZBoe    T    C        0      0        2 
   3 chr3_108707295     ZGre    T    C        0      0        2 
   3 chr3_108707295     ZHar    T    C        1      2        2 
   3 chr3_108707295   Sample    T    C        0      0        2 
   3 chr3_108722928     AAsi    C    T        0      0        2 
   3 chr3_108722928     AKia    C    T      0.5      1        2 
   3 chr3_108722928     AOna    C    T        1      2        2 
   3 chr3_108722928     ASom    C    T        0      0        2 
   3 chr3_108722928     HCab    C    T        0      0        2 
   3 chr3_108722928     HPrz    C    T        0      0        2 
   3 chr3_108722928     ZBoe    C    T        0      0        2 
   3 chr3_108722928     ZGre    C    T        0      0        2 
   3 chr3_108722928     ZHar    C    T        0      0        2 
   3 chr3_108722928   Sample    C    T        0      0        2 
   3 chr3_108724468     AAsi    T    G        0      0        2 
   3 chr3_108724468     AKia    T    G        0      0        2 
   3 chr3_108724468     AOna    T    G        0      0        2 
   3 chr3_108724468     ASom    T    G        0      0        2 
   3 chr3_108724468     HCab    T    G        1      2        2 
   3 chr3_108724468     HPrz    T    G        1      2        2 
   3 chr3_108724468     ZBoe    T    G        0      0        2 
   3 chr3_108724468     ZGre    T    G        0      0        2 
   3 chr3_108724468     ZHar    T    G        0      0        2 
   3 chr3_108724468   Sample    T    G        1      2        2 
   3 chr3_108730103     AAsi    G    C        0      0        2 
   3 chr3_108730103     AKia    G    C        1      2        2 
   3 chr3_108730103     AOna    G    C        0      0        2 
   3 chr3_108730103     ASom    G    C        0      0        2 
   3 chr3_108730103     HCab    G    C        0      0        2 
   3 chr3_108730103     HPrz    G    C        0      0        2 
   3 chr3_108730103     ZBoe    G    C        0      0        2 
   3 chr3_108730103     ZGre    G    C        0      0        2 
   3 chr3_108730103     ZHar    G    C        0      0        2 
   3 chr3_108730103   Sample    G    C        0      0        2 
   3 chr3_108734877     AAsi    G    A        0      0        2 
   3 chr3_108734877     AKia    G    A        0      0        2 
   3 chr3_108734877     AOna    G    A        1      2        2 
   3 chr3_108734877     ASom    G    A        0      0        2 
   3 chr3_108734877     HCab    G    A        0      0        2 
   3 chr3_108734877     HPrz    G    A        0      0        2 
   3 chr3_108734877     ZBoe    G    A        0      0        2 
   3 chr3_108734877     ZGre    G    A        0      0        2 
   3 chr3_108734877     ZHar    G    A        0      0        2 
   3 chr3_108734877   Sample    G    A        0      0        2 
   3 chr3_108743269     AAsi    T    C        0      0        2 
   3 chr3_108743269     AKia    T    C        0      0        2 
   3 chr3_108743269     AOna    T    C        0      0        2 
   3 chr3_108743269     ASom    T    C        0      0        2 
   3 chr3_108743269     HCab    T    C        1      2        2 
   3 chr3_108743269     HPrz    T    C        1      2        2 
   3 chr3_108743269     ZBoe    T    C        0      0        2 
   3 chr3_108743269     ZGre    T    C        0      0        2 
   3 chr3_108743269     ZHar    T    C        0      0        2 
   3 chr3_108743269   Sample    T    C        1      2        2 
   3 chr3_108746947     AAsi    A    G        0      0        2 
   3 chr3_108746947     AKia    A    G        0      0        2 
   3 chr3_108746947     AOna    A    G        0      0        2 
   3 chr3_108746947     ASom    A    G        0      0        2 
   3 chr3_108746947     HCab    A    G        0      0        2 
   3 chr3_108746947     HPrz    A    G        0      0        2 
   3 chr3_108746947     ZBoe    A    G        0      0        2 
   3 chr3_108746947     ZGre    A    G      0.5      1        2 
   3 chr3_108746947     ZHar    A    G        0      0        2 
   3 chr3_108746947   Sample    A    G        0      0        2 
   3 chr3_108752107     AAsi    G    A        1      2        2 
   3 chr3_108752107     AKia    G    A        0      0        2 
   3 chr3_108752107     AOna    G    A        0      0        2 
   3 chr3_108752107     ASom    G    A        1      2        2 
   3 chr3_108752107     HCab    G    A        0      0        2 
   3 chr3_108752107     HPrz    G    A        0      0        2 
   3 chr3_108752107     ZBoe    G    A        0      0        2 
   3 chr3_108752107     ZGre    G    A        0      0        2 
   3 chr3_108752107     ZHar    G    A        0      0        2 
   3 chr3_108752107   Sample    G    A        0      0        2 
   3 chr3_108756605     AAsi    T    C        0      0        2 
   3 chr3_108756605     AKia    T    C        0      0        2 
   3 chr3_108756605     AOna    T    C        0      0        2 
   3 chr3_108756605     ASom    T    C        0      0        2 
   3 chr3_108756605     HCab    T    C      0.5      1        2 
   3 chr3_108756605     HPrz    T    C        0      0        2 
   3 chr3_108756605     ZBoe    T    C        0      0        2 
   3 chr3_108756605     ZGre    T    C        0      0        2 
   3 chr3_108756605     ZHar    T    C        1      2        2 
   3 chr3_108756605   Sample    T    C        0      0        2 
   3 chr3_108759311     AAsi    A    G      0.5      1        2 
   3 chr3_108759311     AKia    A    G        0      0        2 
   3 chr3_108759311     AOna    A    G        0      0        2 
   3 chr3_108759311     ASom    A    G        0      0        2 
   3 chr3_108759311     HCab    A    G        0      0        2 
   3 chr3_108759311     HPrz    A    G        0      0        2 
   3 chr3_108759311     ZBoe    A    G        0      0        2 
   3 chr3_108759311     ZGre    A    G        0      0        2 
   3 chr3_108759311     ZHar    A    G        0      0        2 
   3 chr3_108759311   Sample    A    G        0      0        2 
   3 chr3_108761687     AAsi    G    A        0      0        2 
   3 chr3_108761687     AKia    G    A        0      0        2 
   3 chr3_108761687     AOna    G    A        0      0        2 
   3 chr3_108761687     ASom    G    A        0      0        2 
   3 chr3_108761687     HCab    G    A        1      2        2 
   3 chr3_108761687     HPrz    G    A        1      2        2 
   3 chr3_108761687     ZBoe    G    A        0      0        2 
   3 chr3_108761687     ZGre    G    A        0      0        2 
   3 chr3_108761687     ZHar    G    A        0      0        2 
   3 chr3_108761687   Sample    G    A        1      2        2 
   3 chr3_108762459     AAsi    C    T        0      0        2 
   3 chr3_108762459     AKia    C    T        0      0        2 
   3 chr3_108762459     AOna    C    T        0      0        2 
   3 chr3_108762459     ASom    C    T        0      0        2 
   3 chr3_108762459     HCab    C    T        1      2        2 
   3 chr3_108762459     HPrz    C    T        1      2        2 
   3 chr3_108762459     ZBoe    C    T        0      0        2 
   3 chr3_108762459     ZGre    C    T        0      0        2 
   3 chr3_108762459     ZHar    C    T        0      0        2 
   3 chr3_108762459   Sample    C    T        1      2        2 
   3 chr3_108764361     AAsi    T    C        0      0        2 
   3 chr3_108764361     AKia    T    C        0      0        2 
   3 chr3_108764361     AOna    T    C        0      0        2 
   3 chr3_108764361     ASom    T    C        0      0        2 
   3 chr3_108764361     HCab    T    C        0      0        2 
   3 chr3_108764361     HPrz    T    C        0      0        2 
   3 chr3_108764361     ZBoe    T    C        0      0        2 
   3 chr3_108764361     ZGre    T    C        0      0        2 
   3 chr3_108764361     ZHar    T    C      0.5      1        2 
   3 chr3_108764361   Sample    T    C        0      0        2 
   3 chr3_108767211     AAsi    A    G        1      2        2 
   3 chr3_108767211     AKia    A    G        0      0        2 
   3 chr3_108767211     AOna    A    G        0      0        2 
   3 chr3_108767211     ASom    A    G        1      2        2 
   3 chr3_108767211     HCab    A    G        0      0        2 
   3 chr3_108767211     HPrz    A    G        0      0        2 
   3 chr3_108767211     ZBoe    A    G        0      0        2 
   3 chr3_108767211     ZGre    A    G        0      0        2 
   3 chr3_108767211     ZHar    A    G        0      0        2 
   3 chr3_108767211   Sample    A    G        0      0        2 
   3 chr3_108767261     AAsi    G    A        0      0        2 
   3 chr3_108767261     AKia    G    A        0      0        2 
   3 chr3_108767261     AOna    G    A        0      0        2 
   3 chr3_108767261     ASom    G    A        0      0        2 
   3 chr3_108767261     HCab    G    A        0      0        2 
   3 chr3_108767261     HPrz    G    A        0      0        2 
   3 chr3_108767261     ZBoe    G    A        1      2        2 
   3 chr3_108767261     ZGre    G    A        1      2        2 
   3 chr3_108767261     ZHar    G    A        0      0        2 
   3 chr3_108767261   Sample    G    A        0      0        2 
   3 chr3_108771371     AAsi    A    G        0      0        2 
   3 chr3_108771371     AKia    A    G        1      2        2 
   3 chr3_108771371     AOna    A    G        0      0        2 
   3 chr3_108771371     ASom    A    G        0      0        2 
   3 chr3_108771371     HCab    A    G        0      0        2 
   3 chr3_108771371     HPrz    A    G        0      0        2 
   3 chr3_108771371     ZBoe    A    G        0      0        2 
   3 chr3_108771371     ZGre    A    G        0      0        2 
   3 chr3_108771371     ZHar    A    G        0      0        2 
   3 chr3_108771371   Sample    A    G        0      0        2 
   3 chr3_108776880     AAsi    A    G        0      0        2 
   3 chr3_108776880     AKia    A    G        0      0        2 
   3 chr3_108776880     AOna    A    G        0      0        2 
   3 chr3_108776880     ASom    A    G        0      0        2 
   3 chr3_108776880     HCab    A    G        0      0        2 
   3 chr3_108776880     HPrz    A    G        0      0        2 
   3 chr3_108776880     ZBoe    A    G        0      0        2 
   3 chr3_108776880     ZGre    A    G        0      0        2 
   3 chr3_108776880     ZHar    A    G        1      2        2 
   3 chr3_108776880   Sample    A    G        0      0        2 
   3 chr3_108787333     AAsi    C    T      0.5      1        2 
   3 chr3_108787333     AKia    C    T        0      0        2 
   3 chr3_108787333     AOna    C    T        0      0        2 
   3 chr3_108787333     ASom    C    T      0.5      1        2 
   3 chr3_108787333     HCab    C    T        0      0        2 
   3 chr3_108787333     HPrz    C    T        0      0        2 
   3 chr3_108787333     ZBoe    C    T        0      0        2 
   3 chr3_108787333     ZGre    C    T        0      0        2 
   3 chr3_108787333     ZHar    C    T        0      0        2 
   3 chr3_108787333   Sample    C    T        0      0        2 
   3 chr3_108799736     AAsi    T    A        0      0        2 
   3 chr3_108799736     AKia    T    A        0      0        2 
   3 chr3_108799736     AOna    T    A        0      0        2 
   3 chr3_108799736     ASom    T    A        0      0        2 
   3 chr3_108799736     HCab    T    A        1      2        2 
   3 chr3_108799736     HPrz    T    A        1      2        2 
   3 chr3_108799736     ZBoe    T    A        0      0        2 
   3 chr3_108799736     ZGre    T    A        0      0        2 
   3 chr3_108799736     ZHar    T    A        0      0        2 
   3 chr3_108799736   Sample    T    A        1      2        2 
   3 chr3_108810955     AAsi    A    G        0      0        2 
   3 chr3_108810955     AKia    A    G        1      2        2 
   3 chr3_108810955     AOna    A    G        1      2        2 
   3 chr3_108810955     ASom    A    G        0      0        2 
   3 chr3_108810955     HCab    A    G        0      0        2 
   3 chr3_108810955     HPrz    A    G        0      0        2 
   3 chr3_108810955     ZBoe    A    G        0      0        2 
   3 chr3_108810955     ZGre    A    G        0      0        2 
   3 chr3_108810955     ZHar    A    G        0      0        2 
   3 chr3_108810955   Sample    A    G        1      2        2 
   3 chr3_108821854     AAsi    A    C        0      0        2 
   3 chr3_108821854     AKia    A    C        1      2        2 
   3 chr3_108821854     AOna    A    C        0      0        2 
   3 chr3_108821854     ASom    A    C        0      0        2 
   3 chr3_108821854     HCab    A    C        0      0        2 
   3 chr3_108821854     HPrz    A    C        0      0        2 
   3 chr3_108821854     ZBoe    A    C        0      0        2 
   3 chr3_108821854     ZGre    A    C        0      0        2 
   3 chr3_108821854     ZHar    A    C        0      0        2 
   3 chr3_108821854   Sample    A    C        0      0        2 
   3 chr3_108822602     AAsi    A    G        0      0        2 
   3 chr3_108822602     AKia    A    G        0      0        2 
   3 chr3_108822602     AOna    A    G        0      0        2 
   3 chr3_108822602     ASom    A    G        0      0        2 
   3 chr3_108822602     HCab    A    G        0      0        2 
   3 chr3_108822602     HPrz    A    G        0      0        2 
   3 chr3_108822602     ZBoe    A    G        1      2        2 
   3 chr3_108822602     ZGre    A    G        0      0        2 
   3 chr3_108822602     ZHar    A    G        0      0        2 
   3 chr3_108822602   Sample    A    G        0      0        2 
   3 chr3_108828898     AAsi    C    T        0      0        2 
   3 chr3_108828898     AKia    C    T        0      0        2 
   3 chr3_108828898     AOna    C    T        0      0        2 
   3 chr3_108828898     ASom    C    T        0      0        2 
   3 chr3_108828898     HCab    C    T        0      0        2 
   3 chr3_108828898     HPrz    C    T        0      0        2 
   3 chr3_108828898     ZBoe    C    T        1      2        2 
   3 chr3_108828898     ZGre    C    T        0      0        2 
   3 chr3_108828898     ZHar    C    T        0      0        2 
   3 chr3_108828898   Sample    C    T        0      0        2 
   3 chr3_108841406     AAsi    G    C        0      0        2 
   3 chr3_108841406     AKia    G    C        0      0        2 
   3 chr3_108841406     AOna    G    C        0      0        2 
   3 chr3_108841406     ASom    G    C        0      0        2 
   3 chr3_108841406     HCab    G    C        0      0        2 
   3 chr3_108841406     HPrz    G    C        0      0        2 
   3 chr3_108841406     ZBoe    G    C        0      0        2 
   3 chr3_108841406     ZGre    G    C        1      2        2 
   3 chr3_108841406     ZHar    G    C        0      0        2 
   3 chr3_108841406   Sample    G    C        0      0        2 
   3 chr3_108846368     AAsi    T    G        0      0        2 
   3 chr3_108846368     AKia    T    G        0      0        2 
   3 chr3_108846368     AOna    T    G        0      0        2 
   3 chr3_108846368     ASom    T    G        0      0        2 
   3 chr3_108846368     HCab    T    G        0      0        2 
   3 chr3_108846368     HPrz    T    G        0      0        2 
   3 chr3_108846368     ZBoe    T    G        0      0        2 
   3 chr3_108846368     ZGre    T    G        0      0        2 
   3 chr3_108846368     ZHar    T    G      0.5      1        2 
   3 chr3_108846368   Sample    T    G        0      0        2 
   3 chr3_108846533     AAsi    T    A        0      0        2 
   3 chr3_108846533     AKia    T    A        1      2        2 
   3 chr3_108846533     AOna    T    A        0      0        2 
   3 chr3_108846533     ASom    T    A        0      0        2 
   3 chr3_108846533     HCab    T    A        0      0        2 
   3 chr3_108846533     HPrz    T    A        0      0        2 
   3 chr3_108846533     ZBoe    T    A        0      0        2 
   3 chr3_108846533     ZGre    T    A        0      0        2 
   3 chr3_108846533     ZHar    T    A        0      0        2 
   3 chr3_108846533   Sample    T    A        0      0        2 
   3 chr3_108850558     AAsi    T    C        0      0        2 
   3 chr3_108850558     AKia    T    C        0      0        2 
   3 chr3_108850558     AOna    T    C        0      0        2 
   3 chr3_108850558     ASom    T    C        0      0        2 
   3 chr3_108850558     HCab    T    C        1      2        2 
   3 chr3_108850558     HPrz    T    C        1      2        2 
   3 chr3_108850558     ZBoe    T    C        0      0        2 
   3 chr3_108850558     ZGre    T    C        0      0        2 
   3 chr3_108850558     ZHar    T    C        0      0        2 
   3 chr3_108850558   Sample    T    C        1      2        2 
   3 chr3_108851602     AAsi    T    C        0      0        2 
   3 chr3_108851602     AKia    T    C        0      0        2 
   3 chr3_108851602     AOna    T    C        0      0        2 
   3 chr3_108851602     ASom    T    C        0      0        2 
   3 chr3_108851602     HCab    T    C        0      0        2 
   3 chr3_108851602     HPrz    T    C        0      0        2 
   3 chr3_108851602     ZBoe    T    C        0      0        2 
   3 chr3_108851602     ZGre    T    C        0      0        2 
   3 chr3_108851602     ZHar    T    C      0.5      1        2 
   3 chr3_108851602   Sample    T    C        0      0        2 
   3 chr3_108854197     AAsi    T    A        0      0        2 
   3 chr3_108854197     AKia    T    A        0      0        2 
   3 chr3_108854197     AOna    T    A        0      0        2 
   3 chr3_108854197     ASom    T    A        0      0        2 
   3 chr3_108854197     HCab    T    A        1      2        2 
   3 chr3_108854197     HPrz    T    A        1      2        2 
   3 chr3_108854197     ZBoe    T    A        0      0        2 
   3 chr3_108854197     ZGre    T    A        0      0        2 
   3 chr3_108854197     ZHar    T    A        0      0        2 
   3 chr3_108854197   Sample    T    A        1      2        2 
   3 chr3_108863313     AAsi    C    T        0      0        2 
   3 chr3_108863313     AKia    C    T        0      0        2 
   3 chr3_108863313     AOna    C    T        0      0        2 
   3 chr3_108863313     ASom    C    T        0      0        2 
   3 chr3_108863313     HCab    C    T      0.5      1        2 
   3 chr3_108863313     HPrz    C    T        0      0        2 
   3 chr3_108863313     ZBoe    C    T        0      0        2 
   3 chr3_108863313     ZGre    C    T        0      0        2 
   3 chr3_108863313     ZHar    C    T        0      0        2 
   3 chr3_108863313   Sample    C    T        0      0        2 
   3 chr3_108866760     AAsi    G    C        0      0        2 
   3 chr3_108866760     AKia    G    C        0      0        2 
   3 chr3_108866760     AOna    G    C        1      2        2 
   3 chr3_108866760     ASom    G    C        0      0        2 
   3 chr3_108866760     HCab    G    C        0      0        2 
   3 chr3_108866760     HPrz    G    C        0      0        2 
   3 chr3_108866760     ZBoe    G    C        0      0        2 
   3 chr3_108866760     ZGre    G    C        0      0        2 
   3 chr3_108866760     ZHar    G    C        0      0        2 
   3 chr3_108866760   Sample    G    C        0      0        2 
   3 chr3_108872940     AAsi    T    G        0      0        2 
   3 chr3_108872940     AKia    T    G      0.5      1        2 
   3 chr3_108872940     AOna    T    G        0      0        2 
   3 chr3_108872940     ASom    T    G        0      0        2 
   3 chr3_108872940     HCab    T    G        0      0        2 
   3 chr3_108872940     HPrz    T    G        0      0        2 
   3 chr3_108872940     ZBoe    T    G        0      0        2 
   3 chr3_108872940     ZGre    T    G        0      0        2 
   3 chr3_108872940     ZHar    T    G        0      0        2 
   3 chr3_108872940   Sample    T    G        0      0        2 
   3 chr3_108882970     AAsi    T    C        1      2        2 
   3 chr3_108882970     AKia    T    C        0      0        2 
   3 chr3_108882970     AOna    T    C        0      0        2 
   3 chr3_108882970     ASom    T    C        1      2        2 
   3 chr3_108882970     HCab    T    C        0      0        2 
   3 chr3_108882970     HPrz    T    C        0      0        2 
   3 chr3_108882970     ZBoe    T    C        1      2        2 
   3 chr3_108882970     ZGre    T    C        1      2        2 
   3 chr3_108882970     ZHar    T    C        1      2        2 
   3 chr3_108882970   Sample    T    C        0      0        2 
   3 chr3_108889295     AAsi    G    A        1      2        2 
   3 chr3_108889295     AKia    G    A        0      0        2 
   3 chr3_108889295     AOna    G    A        0      0        2 
   3 chr3_108889295     ASom    G    A        1      2        2 
   3 chr3_108889295     HCab    G    A        0      0        2 
   3 chr3_108889295     HPrz    G    A        0      0        2 
   3 chr3_108889295     ZBoe    G    A        1      2        2 
   3 chr3_108889295     ZGre    G    A        1      2        2 
   3 chr3_108889295     ZHar    G    A        1      2        2 
   3 chr3_108889295   Sample    G    A        0      0        2 
   3 chr3_108890858     AAsi    A    G        0      0        2 
   3 chr3_108890858     AKia    A    G        0      0        2 
   3 chr3_108890858     AOna    A    G        0      0        2 
   3 chr3_108890858     ASom    A    G        0      0        2 
   3 chr3_108890858     HCab    A    G        0      0        2 
   3 chr3_108890858     HPrz    A    G        0      0        2 
   3 chr3_108890858     ZBoe    A    G        0      0        2 
   3 chr3_108890858     ZGre    A    G        0      0        2 
   3 chr3_108890858     ZHar    A    G        1      2        2 
   3 chr3_108890858   Sample    A    G        0      0        2 
   3 chr3_108896531     AAsi    G    C        0      0        2 
   3 chr3_108896531     AKia    G    C        0      0        2 
   3 chr3_108896531     AOna    G    C        0      0        2 
   3 chr3_108896531     ASom    G    C        0      0        2 
   3 chr3_108896531     HCab    G    C        1      2        2 
   3 chr3_108896531     HPrz    G    C        1      2        2 
   3 chr3_108896531     ZBoe    G    C        0      0        2 
   3 chr3_108896531     ZGre    G    C        0      0        2 
   3 chr3_108896531     ZHar    G    C        0      0        2 
   3 chr3_108896531   Sample    G    C        1      2        2 
   3 chr3_108906512     AAsi    T    C        0      0        2 
   3 chr3_108906512     AKia    T    C        0      0        2 
   3 chr3_108906512     AOna    T    C        0      0        2 
   3 chr3_108906512     ASom    T    C        0      0        2 
   3 chr3_108906512     HCab    T    C        0      0        2 
   3 chr3_108906512     HPrz    T    C        0      0        2 
   3 chr3_108906512     ZBoe    T    C        0      0        2 
   3 chr3_108906512     ZGre    T    C        0      0        2 
   3 chr3_108906512     ZHar    T    C        1      2        2 
   3 chr3_108906512   Sample    T    C        0      0        2 
   3 chr3_108909104     AAsi    T    C        0      0        2 
   3 chr3_108909104     AKia    T    C        0      0        2 
   3 chr3_108909104     AOna    T    C        0      0        2 
   3 chr3_108909104     ASom    T    C        0      0        2 
   3 chr3_108909104     HCab    T    C      0.5      1        2 
   3 chr3_108909104     HPrz    T    C        0      0        2 
   3 chr3_108909104     ZBoe    T    C        0      0        2 
   3 chr3_108909104     ZGre    T    C        0      0        2 
   3 chr3_108909104     ZHar    T    C        0      0        2 
   3 chr3_108909104   Sample    T    C        0      0        2 
   3 chr3_108914555     AAsi    A    G        0      0        2 
   3 chr3_108914555     AKia    A    G        0      0        2 
   3 chr3_108914555     AOna    A    G        0      0        2 
   3 chr3_108914555     ASom    A    G        0      0        2 
   3 chr3_108914555     HCab    A    G        1      2        2 
   3 chr3_108914555     HPrz    A    G        1      2        2 
   3 chr3_108914555     ZBoe    A    G        0      0        2 
   3 chr3_108914555     ZGre    A    G        0      0        2 
   3 chr3_108914555     ZHar    A    G        0      0        2 
   3 chr3_108914555   Sample    A    G        1      2        2 
   3 chr3_108915742     AAsi    A    G        0      0        2 
   3 chr3_108915742     AKia    A    G        0      0        2 
   3 chr3_108915742     AOna    A    G        0      0        2 
   3 chr3_108915742     ASom    A    G        0      0        2 
   3 chr3_108915742     HCab    A    G        0      0        2 
   3 chr3_108915742     HPrz    A    G        0      0        2 
   3 chr3_108915742     ZBoe    A    G        0      0        2 
   3 chr3_108915742     ZGre    A    G        0      0        2 
   3 chr3_108915742     ZHar    A    G      0.5      1        2 
   3 chr3_108915742   Sample    A    G        0      0        2 
   3 chr3_108916925     AAsi    T    G        0      0        2 
   3 chr3_108916925     AKia    T    G        0      0        2 
   3 chr3_108916925     AOna    T    G        0      0        2 
   3 chr3_108916925     ASom    T    G        0      0        2 
   3 chr3_108916925     HCab    T    G        0      0        2 
   3 chr3_108916925     HPrz    T    G        0      0        2 
   3 chr3_108916925     ZBoe    T    G        0      0        2 
   3 chr3_108916925     ZGre    T    G        0      0        2 
   3 chr3_108916925     ZHar    T    G      0.5      1        2 
   3 chr3_108916925   Sample    T    G        0      0        2 
   3 chr3_108917114     AAsi    T    C        0      0        2 
   3 chr3_108917114     AKia    T    C      0.5      1        2 
   3 chr3_108917114     AOna    T    C        1      2        2 
   3 chr3_108917114     ASom    T    C        0      0        2 
   3 chr3_108917114     HCab    T    C        0      0        2 
   3 chr3_108917114     HPrz    T    C        0      0        2 
   3 chr3_108917114     ZBoe    T    C        0      0        2 
   3 chr3_108917114     ZGre    T    C        0      0        2 
   3 chr3_108917114     ZHar    T    C        0      0        2 
   3 chr3_108917114   Sample    T    C        0      0        2 
   3 chr3_108923667     AAsi    A    G      0.5      1        2 
   3 chr3_108923667     AKia    A    G        0      0        2 
   3 chr3_108923667     AOna    A    G        0      0        2 
   3 chr3_108923667     ASom    A    G        0      0        2 
   3 chr3_108923667     HCab    A    G        0      0        2 
   3 chr3_108923667     HPrz    A    G        0      0        2 
   3 chr3_108923667     ZBoe    A    G        0      0        2 
   3 chr3_108923667     ZGre    A    G        0      0        2 
   3 chr3_108923667     ZHar    A    G        0      0        2 
   3 chr3_108923667   Sample    A    G        0      0        2 
   3 chr3_108928661     AAsi    G    A        0      0        2 
   3 chr3_108928661     AKia    G    A        0      0        2 
   3 chr3_108928661     AOna    G    A        0      0        2 
   3 chr3_108928661     ASom    G    A        0      0        2 
   3 chr3_108928661     HCab    G    A        1      2        2 
   3 chr3_108928661     HPrz    G    A        1      2        2 
   3 chr3_108928661     ZBoe    G    A        0      0        2 
   3 chr3_108928661     ZGre    G    A        0      0        2 
   3 chr3_108928661     ZHar    G    A        0      0        2 
   3 chr3_108928661   Sample    G    A        1      2        2 
   3 chr3_108929245     AAsi    G    A        0      0        2 
   3 chr3_108929245     AKia    G    A        0      0        2 
   3 chr3_108929245     AOna    G    A        0      0        2 
   3 chr3_108929245     ASom    G    A        0      0        2 
   3 chr3_108929245     HCab    G    A        1      2        2 
   3 chr3_108929245     HPrz    G    A        1      2        2 
   3 chr3_108929245     ZBoe    G    A        0      0        2 
   3 chr3_108929245     ZGre    G    A        0      0        2 
   3 chr3_108929245     ZHar    G    A        0      0        2 
   3 chr3_108929245   Sample    G    A        1      2        2 
   3 chr3_108940558     AAsi    A    G        0      0        2 
   3 chr3_108940558     AKia    A    G        0      0        2 
   3 chr3_108940558     AOna    A    G        0      0        2 
   3 chr3_108940558     ASom    A    G        0      0        2 
   3 chr3_108940558     HCab    A    G        0      0        2 
   3 chr3_108940558     HPrz    A    G        0      0        2 
   3 chr3_108940558     ZBoe    A    G        0      0        2 
   3 chr3_108940558     ZGre    A    G        0      0        2 
   3 chr3_108940558     ZHar    A    G        1      2        2 
   3 chr3_108940558   Sample    A    G        0      0        2 
   3 chr3_108944024     AAsi    T    G        0      0        2 
   3 chr3_108944024     AKia    T    G        0      0        2 
   3 chr3_108944024     AOna    T    G        0      0        2 
   3 chr3_108944024     ASom    T    G        0      0        2 
   3 chr3_108944024     HCab    T    G        0      0        2 
   3 chr3_108944024     HPrz    T    G      0.5      1        2 
   3 chr3_108944024     ZBoe    T    G        0      0        2 
   3 chr3_108944024     ZGre    T    G        0      0        2 
   3 chr3_108944024     ZHar    T    G        0      0        2 
   3 chr3_108944024   Sample    T    G        0      0        2 
   3 chr3_108946592     AAsi    T    C        0      0        2 
   3 chr3_108946592     AKia    T    C        0      0        2 
   3 chr3_108946592     AOna    T    C        0      0        2 
   3 chr3_108946592     ASom    T    C        0      0        2 
   3 chr3_108946592     HCab    T    C        1      2        2 
   3 chr3_108946592     HPrz    T    C        1      2        2 
   3 chr3_108946592     ZBoe    T    C        0      0        2 
   3 chr3_108946592     ZGre    T    C        0      0        2 
   3 chr3_108946592     ZHar    T    C        0      0        2 
   3 chr3_108946592   Sample    T    C        1      2        2 
   3 chr3_108951181     AAsi    G    C        0      0        2 
   3 chr3_108951181     AKia    G    C        1      2        2 
   3 chr3_108951181     AOna    G    C        0      0        2 
   3 chr3_108951181     ASom    G    C        0      0        2 
   3 chr3_108951181     HCab    G    C        0      0        2 
   3 chr3_108951181     HPrz    G    C        0      0        2 
   3 chr3_108951181     ZBoe    G    C        0      0        2 
   3 chr3_108951181     ZGre    G    C        0      0        2 
   3 chr3_108951181     ZHar    G    C        0      0        2 
   3 chr3_108951181   Sample    G    C        0      0        2 
   3 chr3_108952564     AAsi    A    G        0      0        2 
   3 chr3_108952564     AKia    A    G        0      0        2 
   3 chr3_108952564     AOna    A    G        0      0        2 
   3 chr3_108952564     ASom    A    G        0      0        2 
   3 chr3_108952564     HCab    A    G        1      2        2 
   3 chr3_108952564     HPrz    A    G        1      2        2 
   3 chr3_108952564     ZBoe    A    G        0      0        2 
   3 chr3_108952564     ZGre    A    G        0      0        2 
   3 chr3_108952564     ZHar    A    G        0      0        2 
   3 chr3_108952564   Sample    A    G        1      2        2 
   3 chr3_108958389     AAsi    A    C        0      0        2 
   3 chr3_108958389     AKia    A    C        0      0        2 
   3 chr3_108958389     AOna    A    C        0      0        2 
   3 chr3_108958389     ASom    A    C        0      0        2 
   3 chr3_108958389     HCab    A    C        0      0        2 
   3 chr3_108958389     HPrz    A    C        0      0        2 
   3 chr3_108958389     ZBoe    A    C      0.5      1        2 
   3 chr3_108958389     ZGre    A    C        0      0        2 
   3 chr3_108958389     ZHar    A    C        0      0        2 
   3 chr3_108958389   Sample    A    C        0      0        2 
   3 chr3_108958757     AAsi    T    C        0      0        2 
   3 chr3_108958757     AKia    T    C        0      0        2 
   3 chr3_108958757     AOna    T    C        1      2        2 
   3 chr3_108958757     ASom    T    C        0      0        2 
   3 chr3_108958757     HCab    T    C        0      0        2 
   3 chr3_108958757     HPrz    T    C        0      0        2 
   3 chr3_108958757     ZBoe    T    C        0      0        2 
   3 chr3_108958757     ZGre    T    C        0      0        2 
   3 chr3_108958757     ZHar    T    C        0      0        2 
   3 chr3_108958757   Sample    T    C        0      0        2 
   3 chr3_108960782     AAsi    A    C        0      0        2 
   3 chr3_108960782     AKia    A    C        0      0        2 
   3 chr3_108960782     AOna    A    C        0      0        2 
   3 chr3_108960782     ASom    A    C        0      0        2 
   3 chr3_108960782     HCab    A    C        0      0        2 
   3 chr3_108960782     HPrz    A    C        0      0        2 
   3 chr3_108960782     ZBoe    A    C      0.5      1        2 
   3 chr3_108960782     ZGre    A    C        0      0        2 
   3 chr3_108960782     ZHar    A    C        0      0        2 
   3 chr3_108960782   Sample    A    C        0      0        2 
   3 chr3_108962836     AAsi    T    G        0      0        2 
   3 chr3_108962836     AKia    T    G        0      0        2 
   3 chr3_108962836     AOna    T    G        0      0        2 
   3 chr3_108962836     ASom    T    G        0      0        2 
   3 chr3_108962836     HCab    T    G      0.5      1        2 
   3 chr3_108962836     HPrz    T    G        0      0        2 
   3 chr3_108962836     ZBoe    T    G        0      0        2 
   3 chr3_108962836     ZGre    T    G        0      0        2 
   3 chr3_108962836     ZHar    T    G        0      0        2 
   3 chr3_108962836   Sample    T    G        0      0        2 
   3 chr3_108965709     AAsi    C    T        0      0        2 
   3 chr3_108965709     AKia    C    T        0      0        2 
   3 chr3_108965709     AOna    C    T        0      0        2 
   3 chr3_108965709     ASom    C    T        0      0        2 
   3 chr3_108965709     HCab    C    T        0      0        2 
   3 chr3_108965709     HPrz    C    T        0      0        2 
   3 chr3_108965709     ZBoe    C    T      0.5      1        2 
   3 chr3_108965709     ZGre    C    T        0      0        2 
   3 chr3_108965709     ZHar    C    T        0      0        2 
   3 chr3_108965709   Sample    C    T        0      0        2 
   3 chr3_108967849     AAsi    G    A        0      0        2 
   3 chr3_108967849     AKia    G    A        1      2        2 
   3 chr3_108967849     AOna    G    A        0      0        2 
   3 chr3_108967849     ASom    G    A        0      0        2 
   3 chr3_108967849     HCab    G    A        0      0        2 
   3 chr3_108967849     HPrz    G    A        0      0        2 
   3 chr3_108967849     ZBoe    G    A        0      0        2 
   3 chr3_108967849     ZGre    G    A        0      0        2 
   3 chr3_108967849     ZHar    G    A        0      0        2 
   3 chr3_108967849   Sample    G    A        0      0        2 
   3 chr3_108970622     AAsi    G    A        0      0        2 
   3 chr3_108970622     AKia    G    A        0      0        2 
   3 chr3_108970622     AOna    G    A        0      0        2 
   3 chr3_108970622     ASom    G    A        0      0        2 
   3 chr3_108970622     HCab    G    A        0      0        2 
   3 chr3_108970622     HPrz    G    A        0      0        2 
   3 chr3_108970622     ZBoe    G    A        0      0        2 
   3 chr3_108970622     ZGre    G    A        0      0        2 
   3 chr3_108970622     ZHar    G    A        1      2        2 
   3 chr3_108970622   Sample    G    A        0      0        2 
   3 chr3_108971532     AAsi    C    T        0      0        2 
   3 chr3_108971532     AKia    C    T        0      0        2 
   3 chr3_108971532     AOna    C    T        0      0        2 
   3 chr3_108971532     ASom    C    T        0      0        2 
   3 chr3_108971532     HCab    C    T        1      2        2 
   3 chr3_108971532     HPrz    C    T        1      2        2 
   3 chr3_108971532     ZBoe    C    T        0      0        2 
   3 chr3_108971532     ZGre    C    T        0      0        2 
   3 chr3_108971532     ZHar    C    T        0      0        2 
   3 chr3_108971532   Sample    C    T        1      2        2 
   3 chr3_108973605     AAsi    G    A        0      0        2 
   3 chr3_108973605     AKia    G    A        0      0        2 
   3 chr3_108973605     AOna    G    A        0      0        2 
   3 chr3_108973605     ASom    G    A        0      0        2 
   3 chr3_108973605     HCab    G    A        1      2        2 
   3 chr3_108973605     HPrz    G    A        1      2        2 
   3 chr3_108973605     ZBoe    G    A        0      0        2 
   3 chr3_108973605     ZGre    G    A        0      0        2 
   3 chr3_108973605     ZHar    G    A        0      0        2 
   3 chr3_108973605   Sample    G    A        1      2        2 
   3 chr3_108975376     AAsi    A    G        0      0        2 
   3 chr3_108975376     AKia    A    G        0      0        2 
   3 chr3_108975376     AOna    A    G        0      0        2 
   3 chr3_108975376     ASom    A    G        0      0        2 
   3 chr3_108975376     HCab    A    G        0      0        2 
   3 chr3_108975376     HPrz    A    G        0      0        2 
   3 chr3_108975376     ZBoe    A    G      0.5      1        2 
   3 chr3_108975376     ZGre    A    G        0      0        2 
   3 chr3_108975376     ZHar    A    G        0      0        2 
   3 chr3_108975376   Sample    A    G        0      0        2 
   3 chr3_108978818     AAsi    T    C        0      0        2 
   3 chr3_108978818     AKia    T    C        0      0        2 
   3 chr3_108978818     AOna    T    C        1      2        2 
   3 chr3_108978818     ASom    T    C        0      0        2 
   3 chr3_108978818     HCab    T    C        0      0        2 
   3 chr3_108978818     HPrz    T    C        0      0        2 
   3 chr3_108978818     ZBoe    T    C        0      0        2 
   3 chr3_108978818     ZGre    T    C        0      0        2 
   3 chr3_108978818     ZHar    T    C        0      0        2 
   3 chr3_108978818   Sample    T    C        0      0        2 
   3 chr3_108994012     AAsi    A    G        0      0        2 
   3 chr3_108994012     AKia    A    G        0      0        2 
   3 chr3_108994012     AOna    A    G        0      0        2 
   3 chr3_108994012     ASom    A    G        1      2        2 
   3 chr3_108994012     HCab    A    G        0      0        2 
   3 chr3_108994012     HPrz    A    G        0      0        2 
   3 chr3_108994012     ZBoe    A    G        0      0        2 
   3 chr3_108994012     ZGre    A    G        0      0        2 
   3 chr3_108994012     ZHar    A    G        0      0        2 
   3 chr3_108994012   Sample    A    G        0      0        2 
   3 chr3_109002162     AAsi    A    G        0      0        2 
   3 chr3_109002162     AKia    A    G        0      0        2 
   3 chr3_109002162     AOna    A    G        0      0        2 
   3 chr3_109002162     ASom    A    G        0      0        2 
   3 chr3_109002162     HCab    A    G      0.5      1        2 
   3 chr3_109002162     HPrz    A    G        0      0        2 
   3 chr3_109002162     ZBoe    A    G        0      0        2 
   3 chr3_109002162     ZGre    A    G        0      0        2 
   3 chr3_109002162     ZHar    A    G        1      2        2 
   3 chr3_109002162   Sample    A    G        0      0        2 
   3 chr3_109006062     AAsi    T    C        0      0        2 
   3 chr3_109006062     AKia    T    C        1      2        2 
   3 chr3_109006062     AOna    T    C        0      0        2 
   3 chr3_109006062     ASom    T    C        0      0        2 
   3 chr3_109006062     HCab    T    C        0      0        2 
   3 chr3_109006062     HPrz    T    C        0      0        2 
   3 chr3_109006062     ZBoe    T    C        0      0        2 
   3 chr3_109006062     ZGre    T    C        0      0        2 
   3 chr3_109006062     ZHar    T    C        0      0        2 
   3 chr3_109006062   Sample    T    C        0      0        2 
   3 chr3_109013592     AAsi    G    A        0      0        2 
   3 chr3_109013592     AKia    G    A        0      0        2 
   3 chr3_109013592     AOna    G    A        0      0        2 
   3 chr3_109013592     ASom    G    A        0      0        2 
   3 chr3_109013592     HCab    G    A        1      2        2 
   3 chr3_109013592     HPrz    G    A        1      2        2 
   3 chr3_109013592     ZBoe    G    A        0      0        2 
   3 chr3_109013592     ZGre    G    A        0      0        2 
   3 chr3_109013592     ZHar    G    A        0      0        2 
   3 chr3_109013592   Sample    G    A        1      2        2 
   3 chr3_109018213     AAsi    A    G        0      0        2 
   3 chr3_109018213     AKia    A    G        0      0        2 
   3 chr3_109018213     AOna    A    G        0      0        2 
   3 chr3_109018213     ASom    A    G      0.5      1        2 
   3 chr3_109018213     HCab    A    G        0      0        2 
   3 chr3_109018213     HPrz    A    G        0      0        2 
   3 chr3_109018213     ZBoe    A    G        0      0        2 
   3 chr3_109018213     ZGre    A    G        0      0        2 
   3 chr3_109018213     ZHar    A    G        0      0        2 
   3 chr3_109018213   Sample    A    G        0      0        2 
   3 chr3_109020213     AAsi    G    C        0      0        2 
   3 chr3_109020213     AKia    G    C        0      0        2 
   3 chr3_109020213     AOna    G    C        0      0        2 
   3 chr3_109020213     ASom    G    C        0      0        2 
   3 chr3_109020213     HCab    G    C      0.5      1        2 
   3 chr3_109020213     HPrz    G    C        0      0        2 
   3 chr3_109020213     ZBoe    G    C        0      0        2 
   3 chr3_109020213     ZGre    G    C        0      0        2 
   3 chr3_109020213     ZHar    G    C        0      0        2 
   3 chr3_109020213   Sample    G    C        1      2        2 
   3 chr3_109023271     AAsi    T    G        0      0        2 
   3 chr3_109023271     AKia    T    G        0      0        2 
   3 chr3_109023271     AOna    T    G        0      0        2 
   3 chr3_109023271     ASom    T    G        0      0        2 
   3 chr3_109023271     HCab    T    G        0      0        2 
   3 chr3_109023271     HPrz    T    G        0      0        2 
   3 chr3_109023271     ZBoe    T    G      0.5      1        2 
   3 chr3_109023271     ZGre    T    G        0      0        2 
   3 chr3_109023271     ZHar    T    G        0      0        2 
   3 chr3_109023271   Sample    T    G        0      0        2 
   3 chr3_109024626     AAsi    T    C        0      0        2 
   3 chr3_109024626     AKia    T    C        1      2        2 
   3 chr3_109024626     AOna    T    C        1      2        2 
   3 chr3_109024626     ASom    T    C        0      0        2 
   3 chr3_109024626     HCab    T    C        0      0        2 
   3 chr3_109024626     HPrz    T    C        0      0        2 
   3 chr3_109024626     ZBoe    T    C        0      0        2 
   3 chr3_109024626     ZGre    T    C        0      0        2 
   3 chr3_109024626     ZHar    T    C        0      0        2 
   3 chr3_109024626   Sample    T    C        0      0        2 
   3 chr3_109028797     AAsi    A    G        0      0        2 
   3 chr3_109028797     AKia    A    G        0      0        2 
   3 chr3_109028797     AOna    A    G        0      0        2 
   3 chr3_109028797     ASom    A    G        0      0        2 
   3 chr3_109028797     HCab    A    G        1      2        2 
   3 chr3_109028797     HPrz    A    G        1      2        2 
   3 chr3_109028797     ZBoe    A    G        0      0        2 
   3 chr3_109028797     ZGre    A    G        0      0        2 
   3 chr3_109028797     ZHar    A    G        0      0        2 
   3 chr3_109028797   Sample    A    G        1      2        2 
   3 chr3_109030246     AAsi    T    C        0      0        2 
   3 chr3_109030246     AKia    T    C        0      0        2 
   3 chr3_109030246     AOna    T    C        0      0        2 
   3 chr3_109030246     ASom    T    C        0      0        2 
   3 chr3_109030246     HCab    T    C        0      0        2 
   3 chr3_109030246     HPrz    T    C        0      0        2 
   3 chr3_109030246     ZBoe    T    C        0      0        2 
   3 chr3_109030246     ZGre    T    C        1      2        2 
   3 chr3_109030246     ZHar    T    C        0      0        2 
   3 chr3_109030246   Sample    T    C        0      0        2 
   3 chr3_109038346     AAsi    G    A        0      0        2 
   3 chr3_109038346     AKia    G    A        0      0        2 
   3 chr3_109038346     AOna    G    A        0      0        2 
   3 chr3_109038346     ASom    G    A        1      2        2 
   3 chr3_109038346     HCab    G    A        0      0        2 
   3 chr3_109038346     HPrz    G    A        0      0        2 
   3 chr3_109038346     ZBoe    G    A        0      0        2 
   3 chr3_109038346     ZGre    G    A        0      0        2 
   3 chr3_109038346     ZHar    G    A        0      0        2 
   3 chr3_109038346   Sample    G    A        0      0        2 
   3 chr3_109043898     AAsi    C    T        0      0        2 
   3 chr3_109043898     AKia    C    T        0      0        2 
   3 chr3_109043898     AOna    C    T        0      0        2 
   3 chr3_109043898     ASom    C    T        0      0        2 
   3 chr3_109043898     HCab    C    T        1      2        2 
   3 chr3_109043898     HPrz    C    T        1      2        2 
   3 chr3_109043898     ZBoe    C    T        0      0        2 
   3 chr3_109043898     ZGre    C    T        0      0        2 
   3 chr3_109043898     ZHar    C    T        0      0        2 
   3 chr3_109043898   Sample    C    T        1      2        2 
   3 chr3_109045079     AAsi    G    T        0      0        2 
   3 chr3_109045079     AKia    G    T        0      0        2 
   3 chr3_109045079     AOna    G    T        0      0        2 
   3 chr3_109045079     ASom    G    T        0      0        2 
   3 chr3_109045079     HCab    G    T        0      0        2 
   3 chr3_109045079     HPrz    G    T        0      0        2 
   3 chr3_109045079     ZBoe    G    T        0      0        2 
   3 chr3_109045079     ZGre    G    T        0      0        2 
   3 chr3_109045079     ZHar    G    T        1      2        2 
   3 chr3_109045079   Sample    G    T        0      0        2 
   3 chr3_109048804     AAsi    G    A        1      2        2 
   3 chr3_109048804     AKia    G    A        0      0        2 
   3 chr3_109048804     AOna    G    A        0      0        2 
   3 chr3_109048804     ASom    G    A        0      0        2 
   3 chr3_109048804     HCab    G    A        0      0        2 
   3 chr3_109048804     HPrz    G    A        0      0        2 
   3 chr3_109048804     ZBoe    G    A        0      0        2 
   3 chr3_109048804     ZGre    G    A        0      0        2 
   3 chr3_109048804     ZHar    G    A        0      0        2 
   3 chr3_109048804   Sample    G    A        0      0        2 
   3 chr3_109049803     AAsi    C    T        0      0        2 
   3 chr3_109049803     AKia    C    T        0      0        2 
   3 chr3_109049803     AOna    C    T        0      0        2 
   3 chr3_109049803     ASom    C    T        0      0        2 
   3 chr3_109049803     HCab    C    T        1      2        2 
   3 chr3_109049803     HPrz    C    T        1      2        2 
   3 chr3_109049803     ZBoe    C    T        0      0        2 
   3 chr3_109049803     ZGre    C    T        0      0        2 
   3 chr3_109049803     ZHar    C    T        0      0        2 
   3 chr3_109049803   Sample    C    T        1      2        2 
   3 chr3_109053283     AAsi    G    A        0      0        2 
   3 chr3_109053283     AKia    G    A        0      0        2 
   3 chr3_109053283     AOna    G    A        0      0        2 
   3 chr3_109053283     ASom    G    A        0      0        2 
   3 chr3_109053283     HCab    G    A        1      2        2 
   3 chr3_109053283     HPrz    G    A        1      2        2 
   3 chr3_109053283     ZBoe    G    A        0      0        2 
   3 chr3_109053283     ZGre    G    A        0      0        2 
   3 chr3_109053283     ZHar    G    A        0      0        2 
   3 chr3_109053283   Sample    G    A        1      2        2 
   3 chr3_109058663     AAsi    G    T        0      0        2 
   3 chr3_109058663     AKia    G    T        0      0        2 
   3 chr3_109058663     AOna    G    T        0      0        2 
   3 chr3_109058663     ASom    G    T        0      0        2 
   3 chr3_109058663     HCab    G    T        0      0        2 
   3 chr3_109058663     HPrz    G    T      0.5      1        2 
   3 chr3_109058663     ZBoe    G    T        0      0        2 
   3 chr3_109058663     ZGre    G    T        0      0        2 
   3 chr3_109058663     ZHar    G    T        0      0        2 
   3 chr3_109058663   Sample    G    T        0      0        2 
   3 chr3_109064747     AAsi    C    T        0      0        2 
   3 chr3_109064747     AKia    C    T        0      0        2 
   3 chr3_109064747     AOna    C    T        0      0        2 
   3 chr3_109064747     ASom    C    T        0      0        2 
   3 chr3_109064747     HCab    C    T        1      2        2 
   3 chr3_109064747     HPrz    C    T        1      2        2 
   3 chr3_109064747     ZBoe    C    T        0      0        2 
   3 chr3_109064747     ZGre    C    T        0      0        2 
   3 chr3_109064747     ZHar    C    T        0      0        2 
   3 chr3_109064747   Sample    C    T        1      2        2 
   3 chr3_109077558     AAsi    A    G        0      0        2 
   3 chr3_109077558     AKia    A    G        1      2        2 
   3 chr3_109077558     AOna    A    G        0      0        2 
   3 chr3_109077558     ASom    A    G        0      0        2 
   3 chr3_109077558     HCab    A    G        0      0        2 
   3 chr3_109077558     HPrz    A    G        0      0        2 
   3 chr3_109077558     ZBoe    A    G        0      0        2 
   3 chr3_109077558     ZGre    A    G        0      0        2 
   3 chr3_109077558     ZHar    A    G        0      0        2 
   3 chr3_109077558   Sample    A    G        0      0        2 
   3 chr3_109079338     AAsi    T    C        0      0        2 
   3 chr3_109079338     AKia    T    C        0      0        2 
   3 chr3_109079338     AOna    T    C        0      0        2 
   3 chr3_109079338     ASom    T    C        0      0        2 
   3 chr3_109079338     HCab    T    C        0      0        2 
   3 chr3_109079338     HPrz    T    C        0      0        2 
   3 chr3_109079338     ZBoe    T    C        0      0        2 
   3 chr3_109079338     ZGre    T    C        1      2        2 
   3 chr3_109079338     ZHar    T    C        0      0        2 
   3 chr3_109079338   Sample    T    C        0      0        2 
   3 chr3_109088613     AAsi    C    T        0      0        2 
   3 chr3_109088613     AKia    C    T        0      0        2 
   3 chr3_109088613     AOna    C    T        0      0        2 
   3 chr3_109088613     ASom    C    T        0      0        2 
   3 chr3_109088613     HCab    C    T        0      0        2 
   3 chr3_109088613     HPrz    C    T      0.5      1        2 
   3 chr3_109088613     ZBoe    C    T        0      0        2 
   3 chr3_109088613     ZGre    C    T        0      0        2 
   3 chr3_109088613     ZHar    C    T        0      0        2 
   3 chr3_109088613   Sample    C    T        1      2        2 
   3 chr3_109093557     AAsi    C    G        0      0        2 
   3 chr3_109093557     AKia    C    G        0      0        2 
   3 chr3_109093557     AOna    C    G        0      0        2 
   3 chr3_109093557     ASom    C    G        0      0        2 
   3 chr3_109093557     HCab    C    G        1      2        2 
   3 chr3_109093557     HPrz    C    G        1      2        2 
   3 chr3_109093557     ZBoe    C    G        0      0        2 
   3 chr3_109093557     ZGre    C    G        0      0        2 
   3 chr3_109093557     ZHar    C    G        0      0        2 
   3 chr3_109093557   Sample    C    G        1      2        2 
   3 chr3_109104358     AAsi    G    A        1      2        2 
   3 chr3_109104358     AKia    G    A        0      0        2 
   3 chr3_109104358     AOna    G    A        0      0        2 
   3 chr3_109104358     ASom    G    A        1      2        2 
   3 chr3_109104358     HCab    G    A        0      0        2 
   3 chr3_109104358     HPrz    G    A        0      0        2 
   3 chr3_109104358     ZBoe    G    A        0      0        2 
   3 chr3_109104358     ZGre    G    A        0      0        2 
   3 chr3_109104358     ZHar    G    A        0      0        2 
   3 chr3_109104358   Sample    G    A        0      0        2 
   3 chr3_109109882     AAsi    A    G        0      0        2 
   3 chr3_109109882     AKia    A    G        1      2        2 
   3 chr3_109109882     AOna    A    G        0      0        2 
   3 chr3_109109882     ASom    A    G        0      0        2 
   3 chr3_109109882     HCab    A    G        0      0        2 
   3 chr3_109109882     HPrz    A    G        0      0        2 
   3 chr3_109109882     ZBoe    A    G        0      0        2 
   3 chr3_109109882     ZGre    A    G        0      0        2 
   3 chr3_109109882     ZHar    A    G        0      0        2 
   3 chr3_109109882   Sample    A    G        0      0        2 
   3 chr3_109112491     AAsi    T    C        0      0        2 
   3 chr3_109112491     AKia    T    C        0      0        2 
   3 chr3_109112491     AOna    T    C        0      0        2 
   3 chr3_109112491     ASom    T    C        0      0        2 
   3 chr3_109112491     HCab    T    C        1      2        2 
   3 chr3_109112491     HPrz    T    C        1      2        2 
   3 chr3_109112491     ZBoe    T    C        0      0        2 
   3 chr3_109112491     ZGre    T    C        0      0        2 
   3 chr3_109112491     ZHar    T    C        0      0        2 
   3 chr3_109112491   Sample    T    C        1      2        2 
   3 chr3_109120767     AAsi    C    A        0      0        2 
   3 chr3_109120767     AKia    C    A        0      0        2 
   3 chr3_109120767     AOna    C    A        0      0        2 
   3 chr3_109120767     ASom    C    A        0      0        2 
   3 chr3_109120767     HCab    C    A        1      2        2 
   3 chr3_109120767     HPrz    C    A        1      2        2 
   3 chr3_109120767     ZBoe    C    A        0      0        2 
   3 chr3_109120767     ZGre    C    A        0      0        2 
   3 chr3_109120767     ZHar    C    A        0      0        2 
   3 chr3_109120767   Sample    C    A        1      2        2 
   3 chr3_109126697     AAsi    A    G        0      0        2 
   3 chr3_109126697     AKia    A    G        0      0        2 
   3 chr3_109126697     AOna    A    G        0      0        2 
   3 chr3_109126697     ASom    A    G        0      0        2 
   3 chr3_109126697     HCab    A    G        0      0        2 
   3 chr3_109126697     HPrz    A    G        0      0        2 
   3 chr3_109126697     ZBoe    A    G        0      0        2 
   3 chr3_109126697     ZGre    A    G        0      0        2 
   3 chr3_109126697     ZHar    A    G        1      2        2 
   3 chr3_109126697   Sample    A    G        0      0        2 
   3 chr3_109129166     AAsi    G    A        0      0        2 
   3 chr3_109129166     AKia    G    A        0      0        2 
   3 chr3_109129166     AOna    G    A        0      0        2 
   3 chr3_109129166     ASom    G    A        1      2        2 
   3 chr3_109129166     HCab    G    A        0      0        2 
   3 chr3_109129166     HPrz    G    A        0      0        2 
   3 chr3_109129166     ZBoe    G    A        0      0        2 
   3 chr3_109129166     ZGre    G    A        0      0        2 
   3 chr3_109129166     ZHar    G    A        0      0        2 
   3 chr3_109129166   Sample    G    A        0      0        2 
   3 chr3_109131186     AAsi    C    G        0      0        2 
   3 chr3_109131186     AKia    C    G        0      0        2 
   3 chr3_109131186     AOna    C    G        0      0        2 
   3 chr3_109131186     ASom    C    G        0      0        2 
   3 chr3_109131186     HCab    C    G        1      2        2 
   3 chr3_109131186     HPrz    C    G        1      2        2 
   3 chr3_109131186     ZBoe    C    G        0      0        2 
   3 chr3_109131186     ZGre    C    G        0      0        2 
   3 chr3_109131186     ZHar    C    G        0      0        2 
   3 chr3_109131186   Sample    C    G        1      2        2 
   3 chr3_109136616     AAsi    C    T        0      0        2 
   3 chr3_109136616     AKia    C    T        0      0        2 
   3 chr3_109136616     AOna    C    T        0      0        2 
   3 chr3_109136616     ASom    C    T        0      0        2 
   3 chr3_109136616     HCab    C    T        1      2        2 
   3 chr3_109136616     HPrz    C    T        1      2        2 
   3 chr3_109136616     ZBoe    C    T        0      0        2 
   3 chr3_109136616     ZGre    C    T        0      0        2 
   3 chr3_109136616     ZHar    C    T        0      0        2 
   3 chr3_109136616   Sample    C    T        1      2        2 
   3 chr3_109142143     AAsi    G    A        0      0        2 
   3 chr3_109142143     AKia    G    A        0      0        2 
   3 chr3_109142143     AOna    G    A        0      0        2 
   3 chr3_109142143     ASom    G    A        0      0        2 
   3 chr3_109142143     HCab    G    A        0      0        2 
   3 chr3_109142143     HPrz    G    A        0      0        2 
   3 chr3_109142143     ZBoe    G    A        0      0        2 
   3 chr3_109142143     ZGre    G    A      0.5      1        2 
   3 chr3_109142143     ZHar    G    A        0      0        2 
   3 chr3_109142143   Sample    G    A        0      0        2 
   3 chr3_109145144     AAsi    C    G        0      0        2 
   3 chr3_109145144     AKia    C    G        0      0        2 
   3 chr3_109145144     AOna    C    G        0      0        2 
   3 chr3_109145144     ASom    C    G        0      0        2 
   3 chr3_109145144     HCab    C    G        1      2        2 
   3 chr3_109145144     HPrz    C    G        1      2        2 
   3 chr3_109145144     ZBoe    C    G        0      0        2 
   3 chr3_109145144     ZGre    C    G        0      0        2 
   3 chr3_109145144     ZHar    C    G        0      0        2 
   3 chr3_109145144   Sample    C    G        1      2        2 
   3 chr3_109145290     AAsi    G    C        0      0        2 
   3 chr3_109145290     AKia    G    C        0      0        2 
   3 chr3_109145290     AOna    G    C        0      0        2 
   3 chr3_109145290     ASom    G    C        0      0        2 
   3 chr3_109145290     HCab    G    C        1      2        2 
   3 chr3_109145290     HPrz    G    C        1      2        2 
   3 chr3_109145290     ZBoe    G    C        0      0        2 
   3 chr3_109145290     ZGre    G    C        0      0        2 
   3 chr3_109145290     ZHar    G    C        0      0        2 
   3 chr3_109145290   Sample    G    C        1      2        2 
   3 chr3_109146149     AAsi    C    G        0      0        2 
   3 chr3_109146149     AKia    C    G        0      0        2 
   3 chr3_109146149     AOna    C    G        0      0        2 
   3 chr3_109146149     ASom    C    G        0      0        2 
   3 chr3_109146149     HCab    C    G      0.5      1        2 
   3 chr3_109146149     HPrz    C    G        0      0        2 
   3 chr3_109146149     ZBoe    C    G        0      0        2 
   3 chr3_109146149     ZGre    C    G        0      0        2 
   3 chr3_109146149     ZHar    C    G        0      0        2 
   3 chr3_109146149   Sample    C    G        1      2        2 
   3 chr3_109148201     AAsi    A    C        0      0        2 
   3 chr3_109148201     AKia    A    C        0      0        2 
   3 chr3_109148201     AOna    A    C        0      0        2 
   3 chr3_109148201     ASom    A    C        0      0        2 
   3 chr3_109148201     HCab    A    C        0      0        2 
   3 chr3_109148201     HPrz    A    C        0      0        2 
   3 chr3_109148201     ZBoe    A    C        0      0        2 
   3 chr3_109148201     ZGre    A    C      0.5      1        2 
   3 chr3_109148201     ZHar    A    C        0      0        2 
   3 chr3_109148201   Sample    A    C        0      0        2 
   3 chr3_109160336     AAsi    G    A        0      0        2 
   3 chr3_109160336     AKia    G    A        0      0        2 
   3 chr3_109160336     AOna    G    A        0      0        2 
   3 chr3_109160336     ASom    G    A        0      0        2 
   3 chr3_109160336     HCab    G    A        0      0        2 
   3 chr3_109160336     HPrz    G    A        0      0        2 
   3 chr3_109160336     ZBoe    G    A        0      0        2 
   3 chr3_109160336     ZGre    G    A      0.5      1        2 
   3 chr3_109160336     ZHar    G    A        0      0        2 
   3 chr3_109160336   Sample    G    A        0      0        2 
   3 chr3_109163690     AAsi    T    C        0      0        2 
   3 chr3_109163690     AKia    T    C        0      0        2 
   3 chr3_109163690     AOna    T    C        0      0        2 
   3 chr3_109163690     ASom    T    C        0      0        2 
   3 chr3_109163690     HCab    T    C        0      0        2 
   3 chr3_109163690     HPrz    T    C        0      0        2 
   3 chr3_109163690     ZBoe    T    C      0.5      1        2 
   3 chr3_109163690     ZGre    T    C        0      0        2 
   3 chr3_109163690     ZHar    T    C        0      0        2 
   3 chr3_109163690   Sample    T    C        0      0        2 
   3 chr3_109163806     AAsi    C    T        0      0        2 
   3 chr3_109163806     AKia    C    T        0      0        2 
   3 chr3_109163806     AOna    C    T        0      0        2 
   3 chr3_109163806     ASom    C    T        0      0        2 
   3 chr3_109163806     HCab    C    T        1      2        2 
   3 chr3_109163806     HPrz    C    T        1      2        2 
   3 chr3_109163806     ZBoe    C    T        0      0        2 
   3 chr3_109163806     ZGre    C    T        0      0        2 
   3 chr3_109163806     ZHar    C    T        0      0        2 
   3 chr3_109163806   Sample    C    T        1      2        2 
   3 chr3_109166217     AAsi    G    C        0      0        2 
   3 chr3_109166217     AKia    G    C        0      0        2 
   3 chr3_109166217     AOna    G    C        0      0        2 
   3 chr3_109166217     ASom    G    C        0      0        2 
   3 chr3_109166217     HCab    G    C        0      0        2 
   3 chr3_109166217     HPrz    G    C        0      0        2 
   3 chr3_109166217     ZBoe    G    C        0      0        2 
   3 chr3_109166217     ZGre    G    C        0      0        2 
   3 chr3_109166217     ZHar    G    C      0.5      1        2 
   3 chr3_109166217   Sample    G    C        0      0        2 
   3 chr3_109169688     AAsi    T    G        0      0        2 
   3 chr3_109169688     AKia    T    G        0      0        2 
   3 chr3_109169688     AOna    T    G        0      0        2 
   3 chr3_109169688     ASom    T    G      0.5      1        2 
   3 chr3_109169688     HCab    T    G        0      0        2 
   3 chr3_109169688     HPrz    T    G        0      0        2 
   3 chr3_109169688     ZBoe    T    G        0      0        2 
   3 chr3_109169688     ZGre    T    G        0      0        2 
   3 chr3_109169688     ZHar    T    G        0      0        2 
   3 chr3_109169688   Sample    T    G        0      0        2 
   3 chr3_109170113     AAsi    G    A        0      0        2 
   3 chr3_109170113     AKia    G    A        0      0        2 
   3 chr3_109170113     AOna    G    A        0      0        2 
   3 chr3_109170113     ASom    G    A        0      0        2 
   3 chr3_109170113     HCab    G    A        1      2        2 
   3 chr3_109170113     HPrz    G    A        1      2        2 
   3 chr3_109170113     ZBoe    G    A        0      0        2 
   3 chr3_109170113     ZGre    G    A        0      0        2 
   3 chr3_109170113     ZHar    G    A        0      0        2 
   3 chr3_109170113   Sample    G    A        1      2        2 
   3 chr3_109172085     AAsi    T    A        0      0        2 
   3 chr3_109172085     AKia    T    A        0      0        2 
   3 chr3_109172085     AOna    T    A        0      0        2 
   3 chr3_109172085     ASom    T    A        0      0        2 
   3 chr3_109172085     HCab    T    A        1      2        2 
   3 chr3_109172085     HPrz    T    A        1      2        2 
   3 chr3_109172085     ZBoe    T    A        0      0        2 
   3 chr3_109172085     ZGre    T    A        0      0        2 
   3 chr3_109172085     ZHar    T    A        0      0        2 
   3 chr3_109172085   Sample    T    A        1      2        2 
   3 chr3_109181987     AAsi    C    A        0      0        2 
   3 chr3_109181987     AKia    C    A        0      0        2 
   3 chr3_109181987     AOna    C    A        0      0        2 
   3 chr3_109181987     ASom    C    A        0      0        2 
   3 chr3_109181987     HCab    C    A        1      2        2 
   3 chr3_109181987     HPrz    C    A        1      2        2 
   3 chr3_109181987     ZBoe    C    A        0      0        2 
   3 chr3_109181987     ZGre    C    A        0      0        2 
   3 chr3_109181987     ZHar    C    A        0      0        2 
   3 chr3_109181987   Sample    C    A        1      2        2 
   3 chr3_109182979     AAsi    A    G        0      0        2 
   3 chr3_109182979     AKia    A    G        0      0        2 
   3 chr3_109182979     AOna    A    G        0      0        2 
   3 chr3_109182979     ASom    A    G        0      0        2 
   3 chr3_109182979     HCab    A    G        0      0        2 
   3 chr3_109182979     HPrz    A    G      0.5      1        2 
   3 chr3_109182979     ZBoe    A    G        0      0        2 
   3 chr3_109182979     ZGre    A    G        0      0        2 
   3 chr3_109182979     ZHar    A    G        0      0        2 
   3 chr3_109182979   Sample    A    G        1      2        2 
   3 chr3_109183345     AAsi    C    G        0      0        2 
   3 chr3_109183345     AKia    C    G        0      0        2 
   3 chr3_109183345     AOna    C    G        0      0        2 
   3 chr3_109183345     ASom    C    G        0      0        2 
   3 chr3_109183345     HCab    C    G        1      2        2 
   3 chr3_109183345     HPrz    C    G        1      2        2 
   3 chr3_109183345     ZBoe    C    G        0      0        2 
   3 chr3_109183345     ZGre    C    G        0      0        2 
   3 chr3_109183345     ZHar    C    G        0      0        2 
   3 chr3_109183345   Sample    C    G        1      2        2 
   3 chr3_109187057     AAsi    A    C        0      0        2 
   3 chr3_109187057     AKia    A    C        0      0        2 
   3 chr3_109187057     AOna    A    C        0      0        2 
   3 chr3_109187057     ASom    A    C        0      0        2 
   3 chr3_109187057     HCab    A    C        1      2        2 
   3 chr3_109187057     HPrz    A    C        1      2        2 
   3 chr3_109187057     ZBoe    A    C        0      0        2 
   3 chr3_109187057     ZGre    A    C        0      0        2 
   3 chr3_109187057     ZHar    A    C        0      0        2 
   3 chr3_109187057   Sample    A    C        1      2        2 
   3 chr3_109187247     AAsi    T    C        0      0        2 
   3 chr3_109187247     AKia    T    C        0      0        2 
   3 chr3_109187247     AOna    T    C      0.5      1        2 
   3 chr3_109187247     ASom    T    C        0      0        2 
   3 chr3_109187247     HCab    T    C        0      0        2 
   3 chr3_109187247     HPrz    T    C        0      0        2 
   3 chr3_109187247     ZBoe    T    C        0      0        2 
   3 chr3_109187247     ZGre    T    C        0      0        2 
   3 chr3_109187247     ZHar    T    C        0      0        2 
   3 chr3_109187247   Sample    T    C        0      0        2 
   3 chr3_109191844     AAsi    G    A        0      0        2 
   3 chr3_109191844     AKia    G    A        0      0        2 
   3 chr3_109191844     AOna    G    A        0      0        2 
   3 chr3_109191844     ASom    G    A      0.5      1        2 
   3 chr3_109191844     HCab    G    A        0      0        2 
   3 chr3_109191844     HPrz    G    A        0      0        2 
   3 chr3_109191844     ZBoe    G    A        0      0        2 
   3 chr3_109191844     ZGre    G    A        0      0        2 
   3 chr3_109191844     ZHar    G    A        0      0        2 
   3 chr3_109191844   Sample    G    A        0      0        2 
   3 chr3_109193376     AAsi    T    C        0      0        2 
   3 chr3_109193376     AKia    T    C        0      0        2 
   3 chr3_109193376     AOna    T    C        0      0        2 
   3 chr3_109193376     ASom    T    C        0      0        2 
   3 chr3_109193376     HCab    T    C        1      2        2 
   3 chr3_109193376     HPrz    T    C        1      2        2 
   3 chr3_109193376     ZBoe    T    C        0      0        2 
   3 chr3_109193376     ZGre    T    C        0      0        2 
   3 chr3_109193376     ZHar    T    C        0      0        2 
   3 chr3_109193376   Sample    T    C        1      2        2 
   3 chr3_109198032     AAsi    A    G      0.5      1        2 
   3 chr3_109198032     AKia    A    G        1      2        2 
   3 chr3_109198032     AOna    A    G        0      0        2 
   3 chr3_109198032     ASom    A    G        0      0        2 
   3 chr3_109198032     HCab    A    G        0      0        2 
   3 chr3_109198032     HPrz    A    G        0      0        2 
   3 chr3_109198032     ZBoe    A    G        0      0        2 
   3 chr3_109198032     ZGre    A    G        0      0        2 
   3 chr3_109198032     ZHar    A    G        0      0        2 
   3 chr3_109198032   Sample    A    G        0      0        2 
   3 chr3_109198670     AAsi    T    C      0.5      1        2 
   3 chr3_109198670     AKia    T    C        0      0        2 
   3 chr3_109198670     AOna    T    C        0      0        2 
   3 chr3_109198670     ASom    T    C        0      0        2 
   3 chr3_109198670     HCab    T    C        0      0        2 
   3 chr3_109198670     HPrz    T    C        0      0        2 
   3 chr3_109198670     ZBoe    T    C        0      0        2 
   3 chr3_109198670     ZGre    T    C        0      0        2 
   3 chr3_109198670     ZHar    T    C        0      0        2 
   3 chr3_109198670   Sample    T    C        0      0        2 
   3 chr3_109203255     AAsi    T    C        0      0        2 
   3 chr3_109203255     AKia    T    C        0      0        2 
   3 chr3_109203255     AOna    T    C        0      0        2 
   3 chr3_109203255     ASom    T    C        0      0        2 
   3 chr3_109203255     HCab    T    C        1      2        2 
   3 chr3_109203255     HPrz    T    C        1      2        2 
   3 chr3_109203255     ZBoe    T    C        0      0        2 
   3 chr3_109203255     ZGre    T    C        0      0        2 
   3 chr3_109203255     ZHar    T    C        0      0        2 
   3 chr3_109203255   Sample    T    C        1      2        2 
   3 chr3_109208025     AAsi    G    A      0.5      1        2 
   3 chr3_109208025     AKia    G    A        0      0        2 
   3 chr3_109208025     AOna    G    A        0      0        2 
   3 chr3_109208025     ASom    G    A        0      0        2 
   3 chr3_109208025     HCab    G    A        0      0        2 
   3 chr3_109208025     HPrz    G    A        0      0        2 
   3 chr3_109208025     ZBoe    G    A        0      0        2 
   3 chr3_109208025     ZGre    G    A        0      0        2 
   3 chr3_109208025     ZHar    G    A        0      0        2 
   3 chr3_109208025   Sample    G    A        0      0        2 
   3 chr3_109209574     AAsi    G    C        0      0        2 
   3 chr3_109209574     AKia    G    C        0      0        2 
   3 chr3_109209574     AOna    G    C        0      0        2 
   3 chr3_109209574     ASom    G    C        0      0        2 
   3 chr3_109209574     HCab    G    C        1      2        2 
   3 chr3_109209574     HPrz    G    C        1      2        2 
   3 chr3_109209574     ZBoe    G    C        0      0        2 
   3 chr3_109209574     ZGre    G    C        0      0        2 
   3 chr3_109209574     ZHar    G    C        0      0        2 
   3 chr3_109209574   Sample    G    C        1      2        2 
   3 chr3_109223347     AAsi    A    G        1      2        2 
   3 chr3_109223347     AKia    A    G        0      0        2 
   3 chr3_109223347     AOna    A    G        0      0        2 
   3 chr3_109223347     ASom    A    G        0      0        2 
   3 chr3_109223347     HCab    A    G        0      0        2 
   3 chr3_109223347     HPrz    A    G        0      0        2 
   3 chr3_109223347     ZBoe    A    G        0      0        2 
   3 chr3_109223347     ZGre    A    G        0      0        2 
   3 chr3_109223347     ZHar    A    G        0      0        2 
   3 chr3_109223347   Sample    A    G        0      0        2 
   3 chr3_109224682     AAsi    C    T        1      2        2 
   3 chr3_109224682     AKia    C    T        0      0        2 
   3 chr3_109224682     AOna    C    T        0      0        2 
   3 chr3_109224682     ASom    C    T        1      2        2 
   3 chr3_109224682     HCab    C    T        0      0        2 
   3 chr3_109224682     HPrz    C    T        0      0        2 
   3 chr3_109224682     ZBoe    C    T        0      0        2 
   3 chr3_109224682     ZGre    C    T        0      0        2 
   3 chr3_109224682     ZHar    C    T        0      0        2 
   3 chr3_109224682   Sample    C    T        0      0        2 
   3 chr3_109232765     AAsi    G    A        1      2        2 
   3 chr3_109232765     AKia    G    A        0      0        2 
   3 chr3_109232765     AOna    G    A        0      0        2 
   3 chr3_109232765     ASom    G    A        1      2        2 
   3 chr3_109232765     HCab    G    A        0      0        2 
   3 chr3_109232765     HPrz    G    A        0      0        2 
   3 chr3_109232765     ZBoe    G    A        1      2        2 
   3 chr3_109232765     ZGre    G    A        1      2        2 
   3 chr3_109232765     ZHar    G    A        1      2        2 
   3 chr3_109232765   Sample    G    A        0      0        2 
   3 chr3_109236124     AAsi    A    G        1      2        2 
   3 chr3_109236124     AKia    A    G        0      0        2 
   3 chr3_109236124     AOna    A    G        0      0        2 
   3 chr3_109236124     ASom    A    G        1      2        2 
   3 chr3_109236124     HCab    A    G        0      0        2 
   3 chr3_109236124     HPrz    A    G        0      0        2 
   3 chr3_109236124     ZBoe    A    G        0      0        2 
   3 chr3_109236124     ZGre    A    G        0      0        2 
   3 chr3_109236124     ZHar    A    G        0      0        2 
   3 chr3_109236124   Sample    A    G        0      0        2 
   3 chr3_109248829     AAsi    G    A        0      0        2 
   3 chr3_109248829     AKia    G    A        0      0        2 
   3 chr3_109248829     AOna    G    A        0      0        2 
   3 chr3_109248829     ASom    G    A        0      0        2 
   3 chr3_109248829     HCab    G    A        1      2        2 
   3 chr3_109248829     HPrz    G    A        1      2        2 
   3 chr3_109248829     ZBoe    G    A        0      0        2 
   3 chr3_109248829     ZGre    G    A        0      0        2 
   3 chr3_109248829     ZHar    G    A        0      0        2 
   3 chr3_109248829   Sample    G    A        1      2        2 
   3 chr3_109258318     AAsi    G    A        0      0        2 
   3 chr3_109258318     AKia    G    A        0      0        2 
   3 chr3_109258318     AOna    G    A        0      0        2 
   3 chr3_109258318     ASom    G    A        0      0        2 
   3 chr3_109258318     HCab    G    A        0      0        2 
   3 chr3_109258318     HPrz    G    A        0      0        2 
   3 chr3_109258318     ZBoe    G    A        0      0        2 
   3 chr3_109258318     ZGre    G    A        1      2        2 
   3 chr3_109258318     ZHar    G    A        0      0        2 
   3 chr3_109258318   Sample    G    A        0      0        2 
   3 chr3_109258463     AAsi    G    C        0      0        2 
   3 chr3_109258463     AKia    G    C        0      0        2 
   3 chr3_109258463     AOna    G    C        0      0        2 
   3 chr3_109258463     ASom    G    C        0      0        2 
   3 chr3_109258463     HCab    G    C        0      0        2 
   3 chr3_109258463     HPrz    G    C        0      0        2 
   3 chr3_109258463     ZBoe    G    C      0.5      1        2 
   3 chr3_109258463     ZGre    G    C        0      0        2 
   3 chr3_109258463     ZHar    G    C        0      0        2 
   3 chr3_109258463   Sample    G    C        0      0        2 
   3 chr3_109259563     AAsi    C    A        0      0        2 
   3 chr3_109259563     AKia    C    A        0      0        2 
   3 chr3_109259563     AOna    C    A      0.5      1        2 
   3 chr3_109259563     ASom    C    A        0      0        2 
   3 chr3_109259563     HCab    C    A        0      0        2 
   3 chr3_109259563     HPrz    C    A        0      0        2 
   3 chr3_109259563     ZBoe    C    A        0      0        2 
   3 chr3_109259563     ZGre    C    A        0      0        2 
   3 chr3_109259563     ZHar    C    A        0      0        2 
   3 chr3_109259563   Sample    C    A        0      0        2 
   3 chr3_109262685     AAsi    G    T        0      0        2 
   3 chr3_109262685     AKia    G    T        0      0        2 
   3 chr3_109262685     AOna    G    T        0      0        2 
   3 chr3_109262685     ASom    G    T        0      0        2 
   3 chr3_109262685     HCab    G    T        0      0        2 
   3 chr3_109262685     HPrz    G    T        1      2        2 
   3 chr3_109262685     ZBoe    G    T        0      0        2 
   3 chr3_109262685     ZGre    G    T        0      0        2 
   3 chr3_109262685     ZHar    G    T        0      0        2 
   3 chr3_109262685   Sample    G    T        0      0        2 
   3 chr3_109263413     AAsi    T    C        0      0        2 
   3 chr3_109263413     AKia    T    C        0      0        2 
   3 chr3_109263413     AOna    T    C        0      0        2 
   3 chr3_109263413     ASom    T    C        0      0        2 
   3 chr3_109263413     HCab    T    C        1      2        2 
   3 chr3_109263413     HPrz    T    C        1      2        2 
   3 chr3_109263413     ZBoe    T    C        0      0        2 
   3 chr3_109263413     ZGre    T    C        0      0        2 
   3 chr3_109263413     ZHar    T    C        0      0        2 
   3 chr3_109263413   Sample    T    C        1      2        2 
   3 chr3_109266943     AAsi    T    C        0      0        2 
   3 chr3_109266943     AKia    T    C      0.5      1        2 
   3 chr3_109266943     AOna    T    C        0      0        2 
   3 chr3_109266943     ASom    T    C        0      0        2 
   3 chr3_109266943     HCab    T    C        0      0        2 
   3 chr3_109266943     HPrz    T    C        0      0        2 
   3 chr3_109266943     ZBoe    T    C        0      0        2 
   3 chr3_109266943     ZGre    T    C        0      0        2 
   3 chr3_109266943     ZHar    T    C        0      0        2 
   3 chr3_109266943   Sample    T    C        0      0        2 
   3 chr3_109267419     AAsi    T    C        0      0        2 
   3 chr3_109267419     AKia    T    C        0      0        2 
   3 chr3_109267419     AOna    T    C        0      0        2 
   3 chr3_109267419     ASom    T    C        1      2        2 
   3 chr3_109267419     HCab    T    C        0      0        2 
   3 chr3_109267419     HPrz    T    C        0      0        2 
   3 chr3_109267419     ZBoe    T    C        0      0        2 
   3 chr3_109267419     ZGre    T    C        0      0        2 
   3 chr3_109267419     ZHar    T    C        0      0        2 
   3 chr3_109267419   Sample    T    C        0      0        2 
   3 chr3_109267566     AAsi    T    G        0      0        2 
   3 chr3_109267566     AKia    T    G        0      0        2 
   3 chr3_109267566     AOna    T    G        0      0        2 
   3 chr3_109267566     ASom    T    G        0      0        2 
   3 chr3_109267566     HCab    T    G        0      0        2 
   3 chr3_109267566     HPrz    T    G        0      0        2 
   3 chr3_109267566     ZBoe    T    G        0      0        2 
   3 chr3_109267566     ZGre    T    G      0.5      1        2 
   3 chr3_109267566     ZHar    T    G        0      0        2 
   3 chr3_109267566   Sample    T    G        0      0        2 
   3 chr3_109277405     AAsi    C    T        0      0        2 
   3 chr3_109277405     AKia    C    T        0      0        2 
   3 chr3_109277405     AOna    C    T        0      0        2 
   3 chr3_109277405     ASom    C    T        0      0        2 
   3 chr3_109277405     HCab    C    T        1      2        2 
   3 chr3_109277405     HPrz    C    T        1      2        2 
   3 chr3_109277405     ZBoe    C    T        0      0        2 
   3 chr3_109277405     ZGre    C    T        0      0        2 
   3 chr3_109277405     ZHar    C    T        0      0        2 
   3 chr3_109277405   Sample    C    T        1      2        2 
   3 chr3_109280949     AAsi    A    G        0      0        2 
   3 chr3_109280949     AKia    A    G        0      0        2 
   3 chr3_109280949     AOna    A    G        0      0        2 
   3 chr3_109280949     ASom    A    G        0      0        2 
   3 chr3_109280949     HCab    A    G        0      0        2 
   3 chr3_109280949     HPrz    A    G        0      0        2 
   3 chr3_109280949     ZBoe    A    G      0.5      1        2 
   3 chr3_109280949     ZGre    A    G        1      2        2 
   3 chr3_109280949     ZHar    A    G        0      0        2 
   3 chr3_109280949   Sample    A    G        0      0        2 
   3 chr3_109282550     AAsi    A    G        0      0        2 
   3 chr3_109282550     AKia    A    G        0      0        2 
   3 chr3_109282550     AOna    A    G      0.5      1        2 
   3 chr3_109282550     ASom    A    G        0      0        2 
   3 chr3_109282550     HCab    A    G        0      0        2 
   3 chr3_109282550     HPrz    A    G        0      0        2 
   3 chr3_109282550     ZBoe    A    G        0      0        2 
   3 chr3_109282550     ZGre    A    G        0      0        2 
   3 chr3_109282550     ZHar    A    G        0      0        2 
   3 chr3_109282550   Sample    A    G        0      0        2 
   3 chr3_109292398     AAsi    A    G        0      0        2 
   3 chr3_109292398     AKia    A    G        0      0        2 
   3 chr3_109292398     AOna    A    G        0      0        2 
   3 chr3_109292398     ASom    A    G        0      0        2 
   3 chr3_109292398     HCab    A    G        1      2        2 
   3 chr3_109292398     HPrz    A    G        1      2        2 
   3 chr3_109292398     ZBoe    A    G        0      0        2 
   3 chr3_109292398     ZGre    A    G        0      0        2 
   3 chr3_109292398     ZHar    A    G        0      0        2 
   3 chr3_109292398   Sample    A    G        0      0        2 
   3 chr3_109294455     AAsi    A    G        0      0        2 
   3 chr3_109294455     AKia    A    G        0      0        2 
   3 chr3_109294455     AOna    A    G        0      0        2 
   3 chr3_109294455     ASom    A    G      0.5      1        2 
   3 chr3_109294455     HCab    A    G        0      0        2 
   3 chr3_109294455     HPrz    A    G        0      0        2 
   3 chr3_109294455     ZBoe    A    G        0      0        2 
   3 chr3_109294455     ZGre    A    G        0      0        2 
   3 chr3_109294455     ZHar    A    G        0      0        2 
   3 chr3_109294455   Sample    A    G        0      0        2 
   3 chr3_109298835     AAsi    A    G        0      0        2 
   3 chr3_109298835     AKia    A    G        0      0        2 
   3 chr3_109298835     AOna    A    G        0      0        2 
   3 chr3_109298835     ASom    A    G        0      0        2 
   3 chr3_109298835     HCab    A    G        1      2        2 
   3 chr3_109298835     HPrz    A    G        1      2        2 
   3 chr3_109298835     ZBoe    A    G        0      0        2 
   3 chr3_109298835     ZGre    A    G        0      0        2 
   3 chr3_109298835     ZHar    A    G        0      0        2 
   3 chr3_109298835   Sample    A    G        1      2        2 
   3 chr3_109306117     AAsi    T    G        0      0        2 
   3 chr3_109306117     AKia    T    G        0      0        2 
   3 chr3_109306117     AOna    T    G        0      0        2 
   3 chr3_109306117     ASom    T    G        0      0        2 
   3 chr3_109306117     HCab    T    G        1      2        2 
   3 chr3_109306117     HPrz    T    G      0.5      1        2 
   3 chr3_109306117     ZBoe    T    G        0      0        2 
   3 chr3_109306117     ZGre    T    G        0      0        2 
   3 chr3_109306117     ZHar    T    G        0      0        2 
   3 chr3_109306117   Sample    T    G        0      0        2 
   3 chr3_109306259     AAsi    G    A        0      0        2 
   3 chr3_109306259     AKia    G    A        0      0        2 
   3 chr3_109306259     AOna    G    A        0      0        2 
   3 chr3_109306259     ASom    G    A        0      0        2 
   3 chr3_109306259     HCab    G    A        1      2        2 
   3 chr3_109306259     HPrz    G    A        1      2        2 
   3 chr3_109306259     ZBoe    G    A        0      0        2 
   3 chr3_109306259     ZGre    G    A        0      0        2 
   3 chr3_109306259     ZHar    G    A        0      0        2 
   3 chr3_109306259   Sample    G    A        0      0        2 
   3 chr3_109307017     AAsi    G    A        0      0        2 
   3 chr3_109307017     AKia    G    A        0      0        2 
   3 chr3_109307017     AOna    G    A        0      0        2 
   3 chr3_109307017     ASom    G    A        0      0        2 
   3 chr3_109307017     HCab    G    A        1      2        2 
   3 chr3_109307017     HPrz    G    A        1      2        2 
   3 chr3_109307017     ZBoe    G    A        0      0        2 
   3 chr3_109307017     ZGre    G    A        0      0        2 
   3 chr3_109307017     ZHar    G    A        0      0        2 
   3 chr3_109307017   Sample    G    A        1      2        2 
   3 chr3_109319960     AAsi    T    C        0      0        2 
   3 chr3_109319960     AKia    T    C        0      0        2 
   3 chr3_109319960     AOna    T    C        0      0        2 
   3 chr3_109319960     ASom    T    C        0      0        2 
   3 chr3_109319960     HCab    T    C        1      2        2 
   3 chr3_109319960     HPrz    T    C        1      2        2 
   3 chr3_109319960     ZBoe    T    C        0      0        2 
   3 chr3_109319960     ZGre    T    C        0      0        2 
   3 chr3_109319960     ZHar    T    C        0      0        2 
   3 chr3_109319960   Sample    T    C        1      2        2 
   3 chr3_109320182     AAsi    C    A        0      0        2 
   3 chr3_109320182     AKia    C    A        0      0        2 
   3 chr3_109320182     AOna    C    A        0      0        2 
   3 chr3_109320182     ASom    C    A        0      0        2 
   3 chr3_109320182     HCab    C    A        1      2        2 
   3 chr3_109320182     HPrz    C    A        1      2        2 
   3 chr3_109320182     ZBoe    C    A        0      0        2 
   3 chr3_109320182     ZGre    C    A        0      0        2 
   3 chr3_109320182     ZHar    C    A        0      0        2 
   3 chr3_109320182   Sample    C    A        1      2        2 
   3 chr3_109323976     AAsi    C    T        0      0        2 
   3 chr3_109323976     AKia    C    T        0      0        2 
   3 chr3_109323976     AOna    C    T        0      0        2 
   3 chr3_109323976     ASom    C    T        0      0        2 
   3 chr3_109323976     HCab    C    T        1      2        2 
   3 chr3_109323976     HPrz    C    T        1      2        2 
   3 chr3_109323976     ZBoe    C    T        0      0        2 
   3 chr3_109323976     ZGre    C    T        0      0        2 
   3 chr3_109323976     ZHar    C    T        0      0        2 
   3 chr3_109323976   Sample    C    T        1      2        2 
   3 chr3_109324049     AAsi    A    G        0      0        2 
   3 chr3_109324049     AKia    A    G        1      2        2 
   3 chr3_109324049     AOna    A    G        0      0        2 
   3 chr3_109324049     ASom    A    G        0      0        2 
   3 chr3_109324049     HCab    A    G        0      0        2 
   3 chr3_109324049     HPrz    A    G        0      0        2 
   3 chr3_109324049     ZBoe    A    G        0      0        2 
   3 chr3_109324049     ZGre    A    G        0      0        2 
   3 chr3_109324049     ZHar    A    G        0      0        2 
   3 chr3_109324049   Sample    A    G        0      0        2 
   3 chr3_109325617     AAsi    C    A        0      0        2 
   3 chr3_109325617     AKia    C    A        0      0        2 
   3 chr3_109325617     AOna    C    A        0      0        2 
   3 chr3_109325617     ASom    C    A      0.5      1        2 
   3 chr3_109325617     HCab    C    A        0      0        2 
   3 chr3_109325617     HPrz    C    A        0      0        2 
   3 chr3_109325617     ZBoe    C    A        0      0        2 
   3 chr3_109325617     ZGre    C    A        0      0        2 
   3 chr3_109325617     ZHar    C    A        0      0        2 
   3 chr3_109325617   Sample    C    A        0      0        2 
   3 chr3_109326560     AAsi    T    A        0      0        2 
   3 chr3_109326560     AKia    T    A        0      0        2 
   3 chr3_109326560     AOna    T    A        0      0        2 
   3 chr3_109326560     ASom    T    A        0      0        2 
   3 chr3_109326560     HCab    T    A      0.5      1        2 
   3 chr3_109326560     HPrz    T    A        0      0        2 
   3 chr3_109326560     ZBoe    T    A        0      0        2 
   3 chr3_109326560     ZGre    T    A        0      0        2 
   3 chr3_109326560     ZHar    T    A        0      0        2 
   3 chr3_109326560   Sample    T    A        0      0        2 
   3 chr3_109327118     AAsi    A    G        0      0        2 
   3 chr3_109327118     AKia    A    G        0      0        2 
   3 chr3_109327118     AOna    A    G        0      0        2 
   3 chr3_109327118     ASom    A    G        0      0        2 
   3 chr3_109327118     HCab    A    G        1      2        2 
   3 chr3_109327118     HPrz    A    G        1      2        2 
   3 chr3_109327118     ZBoe    A    G        0      0        2 
   3 chr3_109327118     ZGre    A    G        0      0        2 
   3 chr3_109327118     ZHar    A    G        0      0        2 
   3 chr3_109327118   Sample    A    G        1      2        2 
   3 chr3_109338298     AAsi    A    T        0      0        2 
   3 chr3_109338298     AKia    A    T        0      0        2 
   3 chr3_109338298     AOna    A    T        0      0        2 
   3 chr3_109338298     ASom    A    T        0      0        2 
   3 chr3_109338298     HCab    A    T        1      2        2 
   3 chr3_109338298     HPrz    A    T        1      2        2 
   3 chr3_109338298     ZBoe    A    T        0      0        2 
   3 chr3_109338298     ZGre    A    T        0      0        2 
   3 chr3_109338298     ZHar    A    T        0      0        2 
   3 chr3_109338298   Sample    A    T        1      2        2 
   3 chr3_109347371     AAsi    T    C        0      0        2 
   3 chr3_109347371     AKia    T    C        1      2        2 
   3 chr3_109347371     AOna    T    C      0.5      1        2 
   3 chr3_109347371     ASom    T    C        0      0        2 
   3 chr3_109347371     HCab    T    C        0      0        2 
   3 chr3_109347371     HPrz    T    C        0      0        2 
   3 chr3_109347371     ZBoe    T    C        0      0        2 
   3 chr3_109347371     ZGre    T    C        0      0        2 
   3 chr3_109347371     ZHar    T    C        0      0        2 
   3 chr3_109347371   Sample    T    C        0      0        2 
   3 chr3_109349822     AAsi    G    A        0      0        2 
   3 chr3_109349822     AKia    G    A        0      0        2 
   3 chr3_109349822     AOna    G    A      0.5      1        2 
   3 chr3_109349822     ASom    G    A        0      0        2 
   3 chr3_109349822     HCab    G    A        0      0        2 
   3 chr3_109349822     HPrz    G    A        0      0        2 
   3 chr3_109349822     ZBoe    G    A        0      0        2 
   3 chr3_109349822     ZGre    G    A        0      0        2 
   3 chr3_109349822     ZHar    G    A        0      0        2 
   3 chr3_109349822   Sample    G    A        0      0        2 
   3 chr3_109354609     AAsi    C    T        0      0        2 
   3 chr3_109354609     AKia    C    T        0      0        2 
   3 chr3_109354609     AOna    C    T        0      0        2 
   3 chr3_109354609     ASom    C    T        0      0        2 
   3 chr3_109354609     HCab    C    T        1      2        2 
   3 chr3_109354609     HPrz    C    T        1      2        2 
   3 chr3_109354609     ZBoe    C    T        0      0        2 
   3 chr3_109354609     ZGre    C    T        0      0        2 
   3 chr3_109354609     ZHar    C    T        0      0        2 
   3 chr3_109354609   Sample    C    T        1      2        2 
   3 chr3_109360763     AAsi    C    G        0      0        2 
   3 chr3_109360763     AKia    C    G        0      0        2 
   3 chr3_109360763     AOna    C    G        0      0        2 
   3 chr3_109360763     ASom    C    G        0      0        2 
   3 chr3_109360763     HCab    C    G        0      0        2 
   3 chr3_109360763     HPrz    C    G        0      0        2 
   3 chr3_109360763     ZBoe    C    G        0      0        2 
   3 chr3_109360763     ZGre    C    G        0      0        2 
   3 chr3_109360763     ZHar    C    G        1      2        2 
   3 chr3_109360763   Sample    C    G        0      0        2 
   3 chr3_109366587     AAsi    G    A        0      0        2 
   3 chr3_109366587     AKia    G    A        0      0        2 
   3 chr3_109366587     AOna    G    A        0      0        2 
   3 chr3_109366587     ASom    G    A        0      0        2 
   3 chr3_109366587     HCab    G    A        1      2        2 
   3 chr3_109366587     HPrz    G    A        1      2        2 
   3 chr3_109366587     ZBoe    G    A        0      0        2 
   3 chr3_109366587     ZGre    G    A        0      0        2 
   3 chr3_109366587     ZHar    G    A        0      0        2 
   3 chr3_109366587   Sample    G    A        1      2        2 
   3 chr3_109366593     AAsi    A    G        0      0        2 
   3 chr3_109366593     AKia    A    G        1      2        2 
   3 chr3_109366593     AOna    A    G        0      0        2 
   3 chr3_109366593     ASom    A    G        0      0        2 
   3 chr3_109366593     HCab    A    G        0      0        2 
   3 chr3_109366593     HPrz    A    G        0      0        2 
   3 chr3_109366593     ZBoe    A    G        0      0        2 
   3 chr3_109366593     ZGre    A    G        0      0        2 
   3 chr3_109366593     ZHar    A    G        0      0        2 
   3 chr3_109366593   Sample    A    G        0      0        2 
   3 chr3_109369012     AAsi    A    G        0      0        2 
   3 chr3_109369012     AKia    A    G        0      0        2 
   3 chr3_109369012     AOna    A    G      0.5      1        2 
   3 chr3_109369012     ASom    A    G        0      0        2 
   3 chr3_109369012     HCab    A    G        0      0        2 
   3 chr3_109369012     HPrz    A    G        0      0        2 
   3 chr3_109369012     ZBoe    A    G        0      0        2 
   3 chr3_109369012     ZGre    A    G        0      0        2 
   3 chr3_109369012     ZHar    A    G        0      0        2 
   3 chr3_109369012   Sample    A    G        0      0        2 
   3 chr3_109369889     AAsi    G    C        0      0        2 
   3 chr3_109369889     AKia    G    C        0      0        2 
   3 chr3_109369889     AOna    G    C        0      0        2 
   3 chr3_109369889     ASom    G    C        0      0        2 
   3 chr3_109369889     HCab    G    C        1      2        2 
   3 chr3_109369889     HPrz    G    C        1      2        2 
   3 chr3_109369889     ZBoe    G    C        0      0        2 
   3 chr3_109369889     ZGre    G    C        0      0        2 
   3 chr3_109369889     ZHar    G    C        0      0        2 
   3 chr3_109369889   Sample    G    C        1      2        2 
   3 chr3_109371358     AAsi    A    G        0      0        2 
   3 chr3_109371358     AKia    A    G        0      0        2 
   3 chr3_109371358     AOna    A    G        0      0        2 
   3 chr3_109371358     ASom    A    G        0      0        2 
   3 chr3_109371358     HCab    A    G        0      0        2 
   3 chr3_109371358     HPrz    A    G      0.5      1        2 
   3 chr3_109371358     ZBoe    A    G        0      0        2 
   3 chr3_109371358     ZGre    A    G        0      0        2 
   3 chr3_109371358     ZHar    A    G        0      0        2 
   3 chr3_109371358   Sample    A    G        0      0        2 
   3 chr3_109375649     AAsi    C    T        0      0        2 
   3 chr3_109375649     AKia    C    T      0.5      1        2 
   3 chr3_109375649     AOna    C    T        0      0        2 
   3 chr3_109375649     ASom    C    T        0      0        2 
   3 chr3_109375649     HCab    C    T        0      0        2 
   3 chr3_109375649     HPrz    C    T        0      0        2 
   3 chr3_109375649     ZBoe    C    T        0      0        2 
   3 chr3_109375649     ZGre    C    T        0      0        2 
   3 chr3_109375649     ZHar    C    T        0      0        2 
   3 chr3_109375649   Sample    C    T        0      0        2 
   3 chr3_109375856     AAsi    G    A        0      0        2 
   3 chr3_109375856     AKia    G    A        0      0        2 
   3 chr3_109375856     AOna    G    A        0      0        2 
   3 chr3_109375856     ASom    G    A        0      0        2 
   3 chr3_109375856     HCab    G    A        1      2        2 
   3 chr3_109375856     HPrz    G    A        1      2        2 
   3 chr3_109375856     ZBoe    G    A        0      0        2 
   3 chr3_109375856     ZGre    G    A        0      0        2 
   3 chr3_109375856     ZHar    G    A        0      0        2 
   3 chr3_109375856   Sample    G    A        1      2        2 
   3 chr3_109382538     AAsi    T    C        0      0        2 
   3 chr3_109382538     AKia    T    C        0      0        2 
   3 chr3_109382538     AOna    T    C        0      0        2 
   3 chr3_109382538     ASom    T    C        0      0        2 
   3 chr3_109382538     HCab    T    C        1      2        2 
   3 chr3_109382538     HPrz    T    C        1      2        2 
   3 chr3_109382538     ZBoe    T    C        0      0        2 
   3 chr3_109382538     ZGre    T    C        0      0        2 
   3 chr3_109382538     ZHar    T    C        0      0        2 
   3 chr3_109382538   Sample    T    C        1      2        2 
   3 chr3_109385725     AAsi    T    C        0      0        2 
   3 chr3_109385725     AKia    T    C        0      0        2 
   3 chr3_109385725     AOna    T    C        0      0        2 
   3 chr3_109385725     ASom    T    C      0.5      1        2 
   3 chr3_109385725     HCab    T    C        0      0        2 
   3 chr3_109385725     HPrz    T    C        0      0        2 
   3 chr3_109385725     ZBoe    T    C        0      0        2 
   3 chr3_109385725     ZGre    T    C        0      0        2 
   3 chr3_109385725     ZHar    T    C        0      0        2 
   3 chr3_109385725   Sample    T    C        0      0        2 
   3 chr3_109386785     AAsi    A    G        0      0        2 
   3 chr3_109386785     AKia    A    G        0      0        2 
   3 chr3_109386785     AOna    A    G        0      0        2 
   3 chr3_109386785     ASom    A    G        0      0        2 
   3 chr3_109386785     HCab    A    G        1      2        2 
   3 chr3_109386785     HPrz    A    G        1      2        2 
   3 chr3_109386785     ZBoe    A    G        0      0        2 
   3 chr3_109386785     ZGre    A    G        0      0        2 
   3 chr3_109386785     ZHar    A    G        1      2        2 
   3 chr3_109386785   Sample    A    G        1      2        2 
   3 chr3_109387982     AAsi    G    T        0      0        2 
   3 chr3_109387982     AKia    G    T        0      0        2 
   3 chr3_109387982     AOna    G    T        0      0        2 
   3 chr3_109387982     ASom    G    T        0      0        2 
   3 chr3_109387982     HCab    G    T        1      2        2 
   3 chr3_109387982     HPrz    G    T        1      2        2 
   3 chr3_109387982     ZBoe    G    T        0      0        2 
   3 chr3_109387982     ZGre    G    T        0      0        2 
   3 chr3_109387982     ZHar    G    T        0      0        2 
   3 chr3_109387982   Sample    G    T        1      2        2 
   3 chr3_109391097     AAsi    A    C        0      0        2 
   3 chr3_109391097     AKia    A    C        0      0        2 
   3 chr3_109391097     AOna    A    C        1      2        2 
   3 chr3_109391097     ASom    A    C        0      0        2 
   3 chr3_109391097     HCab    A    C        0      0        2 
   3 chr3_109391097     HPrz    A    C        0      0        2 
   3 chr3_109391097     ZBoe    A    C        0      0        2 
   3 chr3_109391097     ZGre    A    C        0      0        2 
   3 chr3_109391097     ZHar    A    C        0      0        2 
   3 chr3_109391097   Sample    A    C        0      0        2 
   3 chr3_109392487     AAsi    G    A        0      0        2 
   3 chr3_109392487     AKia    G    A        0      0        2 
   3 chr3_109392487     AOna    G    A        0      0        2 
   3 chr3_109392487     ASom    G    A        0      0        2 
   3 chr3_109392487     HCab    G    A        0      0        2 
   3 chr3_109392487     HPrz    G    A        0      0        2 
   3 chr3_109392487     ZBoe    G    A      0.5      1        2 
   3 chr3_109392487     ZGre    G    A        0      0        2 
   3 chr3_109392487     ZHar    G    A        0      0        2 
   3 chr3_109392487   Sample    G    A        0      0        2 
   3 chr3_109393602     AAsi    C    G        0      0        2 
   3 chr3_109393602     AKia    C    G        0      0        2 
   3 chr3_109393602     AOna    C    G        0      0        2 
   3 chr3_109393602     ASom    C    G      0.5      1        2 
   3 chr3_109393602     HCab    C    G        0      0        2 
   3 chr3_109393602     HPrz    C    G        0      0        2 
   3 chr3_109393602     ZBoe    C    G        0      0        2 
   3 chr3_109393602     ZGre    C    G        0      0        2 
   3 chr3_109393602     ZHar    C    G        0      0        2 
   3 chr3_109393602   Sample    C    G        0      0        2 
   3 chr3_109400904     AAsi    C    T        0      0        2 
   3 chr3_109400904     AKia    C    T        1      2        2 
   3 chr3_109400904     AOna    C    T        1      2        2 
   3 chr3_109400904     ASom    C    T        0      0        2 
   3 chr3_109400904     HCab    C    T        0      0        2 
   3 chr3_109400904     HPrz    C    T        0      0        2 
   3 chr3_109400904     ZBoe    C    T        0      0        2 
   3 chr3_109400904     ZGre    C    T        0      0        2 
   3 chr3_109400904     ZHar    C    T        0      0        2 
   3 chr3_109400904   Sample    C    T        0      0        2 
   3 chr3_109409030     AAsi    G    A        0      0        2 
   3 chr3_109409030     AKia    G    A        0      0        2 
   3 chr3_109409030     AOna    G    A        0      0        2 
   3 chr3_109409030     ASom    G    A        0      0        2 
   3 chr3_109409030     HCab    G    A        1      2        2 
   3 chr3_109409030     HPrz    G    A        1      2        2 
   3 chr3_109409030     ZBoe    G    A        0      0        2 
   3 chr3_109409030     ZGre    G    A        0      0        2 
   3 chr3_109409030     ZHar    G    A        0      0        2 
   3 chr3_109409030   Sample    G    A        0      0        2 
   3 chr3_109414886     AAsi    A    G        0      0        2 
   3 chr3_109414886     AKia    A    G        0      0        2 
   3 chr3_109414886     AOna    A    G        0      0        2 
   3 chr3_109414886     ASom    A    G        0      0        2 
   3 chr3_109414886     HCab    A    G        1      2        2 
   3 chr3_109414886     HPrz    A    G        1      2        2 
   3 chr3_109414886     ZBoe    A    G        0      0        2 
   3 chr3_109414886     ZGre    A    G        0      0        2 
   3 chr3_109414886     ZHar    A    G        0      0        2 
   3 chr3_109414886   Sample    A    G        1      2        2 
   3 chr3_109417377     AAsi    G    C        0      0        2 
   3 chr3_109417377     AKia    G    C        0      0        2 
   3 chr3_109417377     AOna    G    C        0      0        2 
   3 chr3_109417377     ASom    G    C        0      0        2 
   3 chr3_109417377     HCab    G    C        1      2        2 
   3 chr3_109417377     HPrz    G    C        1      2        2 
   3 chr3_109417377     ZBoe    G    C        0      0        2 
   3 chr3_109417377     ZGre    G    C        0      0        2 
   3 chr3_109417377     ZHar    G    C        0      0        2 
   3 chr3_109417377   Sample    G    C        1      2        2 
   3 chr3_109418898     AAsi    A    T        0      0        2 
   3 chr3_109418898     AKia    A    T        1      2        2 
   3 chr3_109418898     AOna    A    T      0.5      1        2 
   3 chr3_109418898     ASom    A    T        0      0        2 
   3 chr3_109418898     HCab    A    T        0      0        2 
   3 chr3_109418898     HPrz    A    T        0      0        2 
   3 chr3_109418898     ZBoe    A    T        0      0        2 
   3 chr3_109418898     ZGre    A    T        0      0        2 
   3 chr3_109418898     ZHar    A    T        0      0        2 
   3 chr3_109418898   Sample    A    T        0      0        2 
   3 chr3_109420289     AAsi    G    A        0      0        2 
   3 chr3_109420289     AKia    G    A        0      0        2 
   3 chr3_109420289     AOna    G    A        0      0        2 
   3 chr3_109420289     ASom    G    A        0      0        2 
   3 chr3_109420289     HCab    G    A        0      0        2 
   3 chr3_109420289     HPrz    G    A      0.5      1        2 
   3 chr3_109420289     ZBoe    G    A        0      0        2 
   3 chr3_109420289     ZGre    G    A        0      0        2 
   3 chr3_109420289     ZHar    G    A        0      0        2 
   3 chr3_109420289   Sample    G    A        0      0        2 
   3 chr3_109427816     AAsi    T    C        0      0        2 
   3 chr3_109427816     AKia    T    C        1      2        2 
   3 chr3_109427816     AOna    T    C        0      0        2 
   3 chr3_109427816     ASom    T    C        0      0        2 
   3 chr3_109427816     HCab    T    C        0      0        2 
   3 chr3_109427816     HPrz    T    C        0      0        2 
   3 chr3_109427816     ZBoe    T    C        0      0        2 
   3 chr3_109427816     ZGre    T    C        0      0        2 
   3 chr3_109427816     ZHar    T    C        0      0        2 
   3 chr3_109427816   Sample    T    C        0      0        2 
   3 chr3_109432982     AAsi    A    G        0      0        2 
   3 chr3_109432982     AKia    A    G        0      0        2 
   3 chr3_109432982     AOna    A    G        0      0        2 
   3 chr3_109432982     ASom    A    G        0      0        2 
   3 chr3_109432982     HCab    A    G        0      0        2 
   3 chr3_109432982     HPrz    A    G        0      0        2 
   3 chr3_109432982     ZBoe    A    G        0      0        2 
   3 chr3_109432982     ZGre    A    G      0.5      1        2 
   3 chr3_109432982     ZHar    A    G        0      0        2 
   3 chr3_109432982   Sample    A    G        0      0        2 
   3 chr3_109435569     AAsi    G    T        0      0        2 
   3 chr3_109435569     AKia    G    T        0      0        2 
   3 chr3_109435569     AOna    G    T        0      0        2 
   3 chr3_109435569     ASom    G    T        0      0        2 
   3 chr3_109435569     HCab    G    T        1      2        2 
   3 chr3_109435569     HPrz    G    T        1      2        2 
   3 chr3_109435569     ZBoe    G    T        0      0        2 
   3 chr3_109435569     ZGre    G    T        0      0        2 
   3 chr3_109435569     ZHar    G    T        0      0        2 
   3 chr3_109435569   Sample    G    T        1      2        2 
   3 chr3_109441535     AAsi    C    T        0      0        2 
   3 chr3_109441535     AKia    C    T        0      0        2 
   3 chr3_109441535     AOna    C    T      0.5      1        2 
   3 chr3_109441535     ASom    C    T        0      0        2 
   3 chr3_109441535     HCab    C    T        0      0        2 
   3 chr3_109441535     HPrz    C    T        0      0        2 
   3 chr3_109441535     ZBoe    C    T        0      0        2 
   3 chr3_109441535     ZGre    C    T        0      0        2 
   3 chr3_109441535     ZHar    C    T        0      0        2 
   3 chr3_109441535   Sample    C    T        0      0        2 
   3 chr3_109445981     AAsi    C    G        0      0        2 
   3 chr3_109445981     AKia    C    G        0      0        2 
   3 chr3_109445981     AOna    C    G        0      0        2 
   3 chr3_109445981     ASom    C    G        0      0        2 
   3 chr3_109445981     HCab    C    G        1      2        2 
   3 chr3_109445981     HPrz    C    G        1      2        2 
   3 chr3_109445981     ZBoe    C    G        0      0        2 
   3 chr3_109445981     ZGre    C    G        0      0        2 
   3 chr3_109445981     ZHar    C    G        0      0        2 
   3 chr3_109445981   Sample    C    G        1      2        2 
   3 chr3_109455171     AAsi    C    T        0      0        2 
   3 chr3_109455171     AKia    C    T        0      0        2 
   3 chr3_109455171     AOna    C    T        0      0        2 
   3 chr3_109455171     ASom    C    T        0      0        2 
   3 chr3_109455171     HCab    C    T        1      2        2 
   3 chr3_109455171     HPrz    C    T        1      2        2 
   3 chr3_109455171     ZBoe    C    T        0      0        2 
   3 chr3_109455171     ZGre    C    T        0      0        2 
   3 chr3_109455171     ZHar    C    T        0      0        2 
   3 chr3_109455171   Sample    C    T        1      2        2 
   3 chr3_109461867     AAsi    A    C        0      0        2 
   3 chr3_109461867     AKia    A    C        0      0        2 
   3 chr3_109461867     AOna    A    C        0      0        2 
   3 chr3_109461867     ASom    A    C        0      0        2 
   3 chr3_109461867     HCab    A    C        1      2        2 
   3 chr3_109461867     HPrz    A    C        1      2        2 
   3 chr3_109461867     ZBoe    A    C        0      0        2 
   3 chr3_109461867     ZGre    A    C        0      0        2 
   3 chr3_109461867     ZHar    A    C        0      0        2 
   3 chr3_109461867   Sample    A    C        1      2        2 
   3 chr3_109463296     AAsi    C    T        0      0        2 
   3 chr3_109463296     AKia    C    T        0      0        2 
   3 chr3_109463296     AOna    C    T        0      0        2 
   3 chr3_109463296     ASom    C    T        0      0        2 
   3 chr3_109463296     HCab    C    T        0      0        2 
   3 chr3_109463296     HPrz    C    T        0      0        2 
   3 chr3_109463296     ZBoe    C    T      0.5      1        2 
   3 chr3_109463296     ZGre    C    T        1      2        2 
   3 chr3_109463296     ZHar    C    T        1      2        2 
   3 chr3_109463296   Sample    C    T        0      0        2 
   3 chr3_109468690     AAsi    G    A        0      0        2 
   3 chr3_109468690     AKia    G    A        0      0        2 
   3 chr3_109468690     AOna    G    A        0      0        2 
   3 chr3_109468690     ASom    G    A        0      0        2 
   3 chr3_109468690     HCab    G    A        0      0        2 
   3 chr3_109468690     HPrz    G    A        0      0        2 
   3 chr3_109468690     ZBoe    G    A        0      0        2 
   3 chr3_109468690     ZGre    G    A      0.5      1        2 
   3 chr3_109468690     ZHar    G    A        0      0        2 
   3 chr3_109468690   Sample    G    A        0      0        2 
   3 chr3_109468783     AAsi    G    C        0      0        2 
   3 chr3_109468783     AKia    G    C        0      0        2 
   3 chr3_109468783     AOna    G    C        0      0        2 
   3 chr3_109468783     ASom    G    C        0      0        2 
   3 chr3_109468783     HCab    G    C        0      0        2 
   3 chr3_109468783     HPrz    G    C        0      0        2 
   3 chr3_109468783     ZBoe    G    C      0.5      1        2 
   3 chr3_109468783     ZGre    G    C        0      0        2 
   3 chr3_109468783     ZHar    G    C        0      0        2 
   3 chr3_109468783   Sample    G    C        0      0        2 
   3 chr3_109474600     AAsi    C    G        0      0        2 
   3 chr3_109474600     AKia    C    G        0      0        2 
   3 chr3_109474600     AOna    C    G      0.5      1        2 
   3 chr3_109474600     ASom    C    G        0      0        2 
   3 chr3_109474600     HCab    C    G        0      0        2 
   3 chr3_109474600     HPrz    C    G        0      0        2 
   3 chr3_109474600     ZBoe    C    G        0      0        2 
   3 chr3_109474600     ZGre    C    G        0      0        2 
   3 chr3_109474600     ZHar    C    G        0      0        2 
   3 chr3_109474600   Sample    C    G        0      0        2 
   3 chr3_109483231     AAsi    T    C        0      0        2 
   3 chr3_109483231     AKia    T    C        0      0        2 
   3 chr3_109483231     AOna    T    C        0      0        2 
   3 chr3_109483231     ASom    T    C        1      2        2 
   3 chr3_109483231     HCab    T    C        0      0        2 
   3 chr3_109483231     HPrz    T    C        0      0        2 
   3 chr3_109483231     ZBoe    T    C        0      0        2 
   3 chr3_109483231     ZGre    T    C        0      0        2 
   3 chr3_109483231     ZHar    T    C        0      0        2 
   3 chr3_109483231   Sample    T    C        0      0        2 
   3 chr3_109485457     AAsi    A    G        0      0        2 
   3 chr3_109485457     AKia    A    G        0      0        2 
   3 chr3_109485457     AOna    A    G        0      0        2 
   3 chr3_109485457     ASom    A    G        0      0        2 
   3 chr3_109485457     HCab    A    G        1      2        2 
   3 chr3_109485457     HPrz    A    G        1      2        2 
   3 chr3_109485457     ZBoe    A    G        0      0        2 
   3 chr3_109485457     ZGre    A    G        0      0        2 
   3 chr3_109485457     ZHar    A    G        0      0        2 
   3 chr3_109485457   Sample    A    G        1      2        2 
   3 chr3_109488023     AAsi    A    C        0      0        2 
   3 chr3_109488023     AKia    A    C        0      0        2 
   3 chr3_109488023     AOna    A    C        0      0        2 
   3 chr3_109488023     ASom    A    C        0      0        2 
   3 chr3_109488023     HCab    A    C        0      0        2 
   3 chr3_109488023     HPrz    A    C        0      0        2 
   3 chr3_109488023     ZBoe    A    C        0      0        2 
   3 chr3_109488023     ZGre    A    C        1      2        2 
   3 chr3_109488023     ZHar    A    C        0      0        2 
   3 chr3_109488023   Sample    A    C        0      0        2 
   3 chr3_109490571     AAsi    A    G        1      2        2 
   3 chr3_109490571     AKia    A    G        0      0        2 
   3 chr3_109490571     AOna    A    G        0      0        2 
   3 chr3_109490571     ASom    A    G        0      0        2 
   3 chr3_109490571     HCab    A    G        0      0        2 
   3 chr3_109490571     HPrz    A    G        0      0        2 
   3 chr3_109490571     ZBoe    A    G        0      0        2 
   3 chr3_109490571     ZGre    A    G        0      0        2 
   3 chr3_109490571     ZHar    A    G        0      0        2 
   3 chr3_109490571   Sample    A    G        0      0        2 
   3 chr3_109509170     AAsi    T    G        0      0        2 
   3 chr3_109509170     AKia    T    G        0      0        2 
   3 chr3_109509170     AOna    T    G        0      0        2 
   3 chr3_109509170     ASom    T    G        0      0        2 
   3 chr3_109509170     HCab    T    G        0      0        2 
   3 chr3_109509170     HPrz    T    G        0      0        2 
   3 chr3_109509170     ZBoe    T    G        0      0        2 
   3 chr3_109509170     ZGre    T    G        0      0        2 
   3 chr3_109509170     ZHar    T    G      0.5      1        2 
   3 chr3_109509170   Sample    T    G        0      0        2 
   3 chr3_109520123     AAsi    T    C        0      0        2 
   3 chr3_109520123     AKia    T    C        0      0        2 
   3 chr3_109520123     AOna    T    C        0      0        2 
   3 chr3_109520123     ASom    T    C        0      0        2 
   3 chr3_109520123     HCab    T    C        1      2        2 
   3 chr3_109520123     HPrz    T    C        1      2        2 
   3 chr3_109520123     ZBoe    T    C        0      0        2 
   3 chr3_109520123     ZGre    T    C        0      0        2 
   3 chr3_109520123     ZHar    T    C        0      0        2 
   3 chr3_109520123   Sample    T    C        1      2        2 
   3 chr3_109520272     AAsi    T    C        0      0        2 
   3 chr3_109520272     AKia    T    C        0      0        2 
   3 chr3_109520272     AOna    T    C        0      0        2 
   3 chr3_109520272     ASom    T    C        0      0        2 
   3 chr3_109520272     HCab    T    C        1      2        2 
   3 chr3_109520272     HPrz    T    C        1      2        2 
   3 chr3_109520272     ZBoe    T    C        0      0        2 
   3 chr3_109520272     ZGre    T    C        0      0        2 
   3 chr3_109520272     ZHar    T    C        0      0        2 
   3 chr3_109520272   Sample    T    C        1      2        2 
   3 chr3_109522503     AAsi    T    C        0      0        2 
   3 chr3_109522503     AKia    T    C        0      0        2 
   3 chr3_109522503     AOna    T    C        0      0        2 
   3 chr3_109522503     ASom    T    C        0      0        2 
   3 chr3_109522503     HCab    T    C        0      0        2 
   3 chr3_109522503     HPrz    T    C        0      0        2 
   3 chr3_109522503     ZBoe    T    C        0      0        2 
   3 chr3_109522503     ZGre    T    C      0.5      1        2 
   3 chr3_109522503     ZHar    T    C        0      0        2 
   3 chr3_109522503   Sample    T    C        0      0        2 
   3 chr3_109525971     AAsi    G    T        0      0        2 
   3 chr3_109525971     AKia    G    T        0      0        2 
   3 chr3_109525971     AOna    G    T        0      0        2 
   3 chr3_109525971     ASom    G    T        0      0        2 
   3 chr3_109525971     HCab    G    T      0.5      1        2 
   3 chr3_109525971     HPrz    G    T        1      2        2 
   3 chr3_109525971     ZBoe    G    T        0      0        2 
   3 chr3_109525971     ZGre    G    T        0      0        2 
   3 chr3_109525971     ZHar    G    T        0      0        2 
   3 chr3_109525971   Sample    G    T        0      0        2 
   3 chr3_109529568     AAsi    G    T        0      0        2 
   3 chr3_109529568     AKia    G    T        0      0        2 
   3 chr3_109529568     AOna    G    T        0      0        2 
   3 chr3_109529568     ASom    G    T        0      0        2 
   3 chr3_109529568     HCab    G    T        1      2        2 
   3 chr3_109529568     HPrz    G    T        1      2        2 
   3 chr3_109529568     ZBoe    G    T        0      0        2 
   3 chr3_109529568     ZGre    G    T        0      0        2 
   3 chr3_109529568     ZHar    G    T        0      0        2 
   3 chr3_109529568   Sample    G    T        1      2        2 
   3 chr3_109532310     AAsi    C    G        0      0        2 
   3 chr3_109532310     AKia    C    G        0      0        2 
   3 chr3_109532310     AOna    C    G        0      0        2 
   3 chr3_109532310     ASom    C    G        0      0        2 
   3 chr3_109532310     HCab    C    G        1      2        2 
   3 chr3_109532310     HPrz    C    G        1      2        2 
   3 chr3_109532310     ZBoe    C    G        0      0        2 
   3 chr3_109532310     ZGre    C    G        0      0        2 
   3 chr3_109532310     ZHar    C    G        0      0        2 
   3 chr3_109532310   Sample    C    G        1      2        2 
   3 chr3_109549316     AAsi    C    T        1      2        2 
   3 chr3_109549316     AKia    C    T        0      0        2 
   3 chr3_109549316     AOna    C    T        0      0        2 
   3 chr3_109549316     ASom    C    T        1      2        2 
   3 chr3_109549316     HCab    C    T        0      0        2 
   3 chr3_109549316     HPrz    C    T        0      0        2 
   3 chr3_109549316     ZBoe    C    T        0      0        2 
   3 chr3_109549316     ZGre    C    T        0      0        2 
   3 chr3_109549316     ZHar    C    T        0      0        2 
   3 chr3_109549316   Sample    C    T        0      0        2 
   3 chr3_109555135     AAsi    A    G        0      0        2 
   3 chr3_109555135     AKia    A    G        0      0        2 
   3 chr3_109555135     AOna    A    G      0.5      1        2 
   3 chr3_109555135     ASom    A    G        0      0        2 
   3 chr3_109555135     HCab    A    G        0      0        2 
   3 chr3_109555135     HPrz    A    G        0      0        2 
   3 chr3_109555135     ZBoe    A    G        0      0        2 
   3 chr3_109555135     ZGre    A    G        0      0        2 
   3 chr3_109555135     ZHar    A    G        0      0        2 
   3 chr3_109555135   Sample    A    G        0      0        2 
   3 chr3_109555433     AAsi    T    C        0      0        2 
   3 chr3_109555433     AKia    T    C      0.5      1        2 
   3 chr3_109555433     AOna    T    C        0      0        2 
   3 chr3_109555433     ASom    T    C        0      0        2 
   3 chr3_109555433     HCab    T    C        0      0        2 
   3 chr3_109555433     HPrz    T    C        0      0        2 
   3 chr3_109555433     ZBoe    T    C      0.5      1        2 
   3 chr3_109555433     ZGre    T    C        0      0        2 
   3 chr3_109555433     ZHar    T    C        0      0        2 
   3 chr3_109555433   Sample    T    C        0      0        2 
   3 chr3_109559120     AAsi    C    G        0      0        2 
   3 chr3_109559120     AKia    C    G        0      0        2 
   3 chr3_109559120     AOna    C    G      0.5      1        2 
   3 chr3_109559120     ASom    C    G        0      0        2 
   3 chr3_109559120     HCab    C    G        0      0        2 
   3 chr3_109559120     HPrz    C    G        0      0        2 
   3 chr3_109559120     ZBoe    C    G        0      0        2 
   3 chr3_109559120     ZGre    C    G        0      0        2 
   3 chr3_109559120     ZHar    C    G        0      0        2 
   3 chr3_109559120   Sample    C    G        0      0        2 
   3 chr3_109561634     AAsi    T    C        0      0        2 
   3 chr3_109561634     AKia    T    C        0      0        2 
   3 chr3_109561634     AOna    T    C        0      0        2 
   3 chr3_109561634     ASom    T    C        0      0        2 
   3 chr3_109561634     HCab    T    C        0      0        2 
   3 chr3_109561634     HPrz    T    C        0      0        2 
   3 chr3_109561634     ZBoe    T    C      0.5      1        2 
   3 chr3_109561634     ZGre    T    C        0      0        2 
   3 chr3_109561634     ZHar    T    C        0      0        2 
   3 chr3_109561634   Sample    T    C        0      0        2 
   3 chr3_109563447     AAsi    G    C        0      0        2 
   3 chr3_109563447     AKia    G    C        0      0        2 
   3 chr3_109563447     AOna    G    C        0      0        2 
   3 chr3_109563447     ASom    G    C        0      0        2 
   3 chr3_109563447     HCab    G    C        1      2        2 
   3 chr3_109563447     HPrz    G    C        1      2        2 
   3 chr3_109563447     ZBoe    G    C        0      0        2 
   3 chr3_109563447     ZGre    G    C        0      0        2 
   3 chr3_109563447     ZHar    G    C        0      0        2 
   3 chr3_109563447   Sample    G    C        1      2        2 
   3 chr3_109569155     AAsi    A    C        0      0        2 
   3 chr3_109569155     AKia    A    C        0      0        2 
   3 chr3_109569155     AOna    A    C        0      0        2 
   3 chr3_109569155     ASom    A    C        0      0        2 
   3 chr3_109569155     HCab    A    C        0      0        2 
   3 chr3_109569155     HPrz    A    C      0.5      1        2 
   3 chr3_109569155     ZBoe    A    C        0      0        2 
   3 chr3_109569155     ZGre    A    C        0      0        2 
   3 chr3_109569155     ZHar    A    C        0      0        2 
   3 chr3_109569155   Sample    A    C        0      0        2 
   3 chr3_109582805     AAsi    G    A        0      0        2 
   3 chr3_109582805     AKia    G    A        0      0        2 
   3 chr3_109582805     AOna    G    A        0      0        2 
   3 chr3_109582805     ASom    G    A        0      0        2 
   3 chr3_109582805     HCab    G    A      0.5      1        2 
   3 chr3_109582805     HPrz    G    A        0      0        2 
   3 chr3_109582805     ZBoe    G    A        0      0        2 
   3 chr3_109582805     ZGre    G    A        0      0        2 
   3 chr3_109582805     ZHar    G    A        0      0        2 
   3 chr3_109582805   Sample    G    A        0      0        2 
   3 chr3_109587496     AAsi    C    G        0      0        2 
   3 chr3_109587496     AKia    C    G        0      0        2 
   3 chr3_109587496     AOna    C    G      0.5      1        2 
   3 chr3_109587496     ASom    C    G        0      0        2 
   3 chr3_109587496     HCab    C    G        0      0        2 
   3 chr3_109587496     HPrz    C    G        0      0        2 
   3 chr3_109587496     ZBoe    C    G        0      0        2 
   3 chr3_109587496     ZGre    C    G        0      0        2 
   3 chr3_109587496     ZHar    C    G        0      0        2 
   3 chr3_109587496   Sample    C    G        0      0        2 
   3 chr3_109625521     AAsi    T    C        0      0        2 
   3 chr3_109625521     AKia    T    C        1      2        2 
   3 chr3_109625521     AOna    T    C      0.5      1        2 
   3 chr3_109625521     ASom    T    C        0      0        2 
   3 chr3_109625521     HCab    T    C        0      0        2 
   3 chr3_109625521     HPrz    T    C        0      0        2 
   3 chr3_109625521     ZBoe    T    C        0      0        2 
   3 chr3_109625521     ZGre    T    C        0      0        2 
   3 chr3_109625521     ZHar    T    C        0      0        2 
   3 chr3_109625521   Sample    T    C        0      0        2 
   3 chr3_109626412     AAsi    G    C        0      0        2 
   3 chr3_109626412     AKia    G    C        0      0        2 
   3 chr3_109626412     AOna    G    C        0      0        2 
   3 chr3_109626412     ASom    G    C        0      0        2 
   3 chr3_109626412     HCab    G    C        0      0        2 
   3 chr3_109626412     HPrz    G    C        0      0        2 
   3 chr3_109626412     ZBoe    G    C        0      0        2 
   3 chr3_109626412     ZGre    G    C      0.5      1        2 
   3 chr3_109626412     ZHar    G    C        0      0        2 
   3 chr3_109626412   Sample    G    C        0      0        2 
   3 chr3_109627217     AAsi    C    A        0      0        2 
   3 chr3_109627217     AKia    C    A        0      0        2 
   3 chr3_109627217     AOna    C    A        0      0        2 
   3 chr3_109627217     ASom    C    A        0      0        2 
   3 chr3_109627217     HCab    C    A        1      2        2 
   3 chr3_109627217     HPrz    C    A        1      2        2 
   3 chr3_109627217     ZBoe    C    A        0      0        2 
   3 chr3_109627217     ZGre    C    A        0      0        2 
   3 chr3_109627217     ZHar    C    A        0      0        2 
   3 chr3_109627217   Sample    C    A        1      2        2 
   3 chr3_109636943     AAsi    A    G        0      0        2 
   3 chr3_109636943     AKia    A    G        0      0        2 
   3 chr3_109636943     AOna    A    G        0      0        2 
   3 chr3_109636943     ASom    A    G        0      0        2 
   3 chr3_109636943     HCab    A    G        0      0        2 
   3 chr3_109636943     HPrz    A    G        0      0        2 
   3 chr3_109636943     ZBoe    A    G      0.5      1        2 
   3 chr3_109636943     ZGre    A    G        0      0        2 
   3 chr3_109636943     ZHar    A    G        0      0        2 
   3 chr3_109636943   Sample    A    G        0      0        2 
   3 chr3_109642490     AAsi    T    C        0      0        2 
   3 chr3_109642490     AKia    T    C        0      0        2 
   3 chr3_109642490     AOna    T    C      0.5      1        2 
   3 chr3_109642490     ASom    T    C        0      0        2 
   3 chr3_109642490     HCab    T    C        0      0        2 
   3 chr3_109642490     HPrz    T    C        0      0        2 
   3 chr3_109642490     ZBoe    T    C        0      0        2 
   3 chr3_109642490     ZGre    T    C        0      0        2 
   3 chr3_109642490     ZHar    T    C        0      0        2 
   3 chr3_109642490   Sample    T    C        0      0        2 
   3 chr3_109649421     AAsi    T    G        0      0        2 
   3 chr3_109649421     AKia    T    G        0      0        2 
   3 chr3_109649421     AOna    T    G        0      0        2 
   3 chr3_109649421     ASom    T    G        0      0        2 
   3 chr3_109649421     HCab    T    G        1      2        2 
   3 chr3_109649421     HPrz    T    G        1      2        2 
   3 chr3_109649421     ZBoe    T    G        0      0        2 
   3 chr3_109649421     ZGre    T    G        0      0        2 
   3 chr3_109649421     ZHar    T    G        0      0        2 
   3 chr3_109649421   Sample    T    G        1      2        2 
   3 chr3_109651122     AAsi    T    C        0      0        2 
   3 chr3_109651122     AKia    T    C        1      2        2 
   3 chr3_109651122     AOna    T    C      0.5      1        2 
   3 chr3_109651122     ASom    T    C        0      0        2 
   3 chr3_109651122     HCab    T    C        0      0        2 
   3 chr3_109651122     HPrz    T    C        0      0        2 
   3 chr3_109651122     ZBoe    T    C        0      0        2 
   3 chr3_109651122     ZGre    T    C        0      0        2 
   3 chr3_109651122     ZHar    T    C        0      0        2 
   3 chr3_109651122   Sample    T    C        0      0        2 
   3 chr3_109654915     AAsi    T    C        0      0        2 
   3 chr3_109654915     AKia    T    C        0      0        2 
   3 chr3_109654915     AOna    T    C        0      0        2 
   3 chr3_109654915     ASom    T    C        0      0        2 
   3 chr3_109654915     HCab    T    C        0      0        2 
   3 chr3_109654915     HPrz    T    C        0      0        2 
   3 chr3_109654915     ZBoe    T    C        0      0        2 
   3 chr3_109654915     ZGre    T    C        0      0        2 
   3 chr3_109654915     ZHar    T    C        1      2        2 
   3 chr3_109654915   Sample    T    C        0      0        2 
   3 chr3_109656437     AAsi    G    C        0      0        2 
   3 chr3_109656437     AKia    G    C        0      0        2 
   3 chr3_109656437     AOna    G    C        0      0        2 
   3 chr3_109656437     ASom    G    C        0      0        2 
   3 chr3_109656437     HCab    G    C        1      2        2 
   3 chr3_109656437     HPrz    G    C        1      2        2 
   3 chr3_109656437     ZBoe    G    C        0      0        2 
   3 chr3_109656437     ZGre    G    C        0      0        2 
   3 chr3_109656437     ZHar    G    C        0      0        2 
   3 chr3_109656437   Sample    G    C        1      2        2 
   3 chr3_109660149     AAsi    G    T        0      0        2 
   3 chr3_109660149     AKia    G    T        0      0        2 
   3 chr3_109660149     AOna    G    T        0      0        2 
   3 chr3_109660149     ASom    G    T        0      0        2 
   3 chr3_109660149     HCab    G    T        1      2        2 
   3 chr3_109660149     HPrz    G    T        1      2        2 
   3 chr3_109660149     ZBoe    G    T        0      0        2 
   3 chr3_109660149     ZGre    G    T        0      0        2 
   3 chr3_109660149     ZHar    G    T        0      0        2 
   3 chr3_109660149   Sample    G    T        1      2        2 
   3 chr3_109669457     AAsi    G    A        0      0        2 
   3 chr3_109669457     AKia    G    A        0      0        2 
   3 chr3_109669457     AOna    G    A        0      0        2 
   3 chr3_109669457     ASom    G    A        0      0        2 
   3 chr3_109669457     HCab    G    A        0      0        2 
   3 chr3_109669457     HPrz    G    A        0      0        2 
   3 chr3_109669457     ZBoe    G    A      0.5      1        2 
   3 chr3_109669457     ZGre    G    A        0      0        2 
   3 chr3_109669457     ZHar    G    A        0      0        2 
   3 chr3_109669457   Sample    G    A        0      0        2 
   3 chr3_109671077     AAsi    C    T        0      0        2 
   3 chr3_109671077     AKia    C    T        1      2        2 
   3 chr3_109671077     AOna    C    T        0      0        2 
   3 chr3_109671077     ASom    C    T        0      0        2 
   3 chr3_109671077     HCab    C    T        0      0        2 
   3 chr3_109671077     HPrz    C    T        0      0        2 
   3 chr3_109671077     ZBoe    C    T        0      0        2 
   3 chr3_109671077     ZGre    C    T        0      0        2 
   3 chr3_109671077     ZHar    C    T        0      0        2 
   3 chr3_109671077   Sample    C    T        0      0        2 
   3 chr3_109676337     AAsi    A    G        0      0        2 
   3 chr3_109676337     AKia    A    G        0      0        2 
   3 chr3_109676337     AOna    A    G        0      0        2 
   3 chr3_109676337     ASom    A    G        0      0        2 
   3 chr3_109676337     HCab    A    G        1      2        2 
   3 chr3_109676337     HPrz    A    G        1      2        2 
   3 chr3_109676337     ZBoe    A    G        0      0        2 
   3 chr3_109676337     ZGre    A    G        0      0        2 
   3 chr3_109676337     ZHar    A    G        0      0        2 
   3 chr3_109676337   Sample    A    G        1      2        2 
   3 chr3_109676832     AAsi    A    G        0      0        2 
   3 chr3_109676832     AKia    A    G        0      0        2 
   3 chr3_109676832     AOna    A    G        0      0        2 
   3 chr3_109676832     ASom    A    G        0      0        2 
   3 chr3_109676832     HCab    A    G        1      2        2 
   3 chr3_109676832     HPrz    A    G        1      2        2 
   3 chr3_109676832     ZBoe    A    G        0      0        2 
   3 chr3_109676832     ZGre    A    G        0      0        2 
   3 chr3_109676832     ZHar    A    G        0      0        2 
   3 chr3_109676832   Sample    A    G        1      2        2 
   3 chr3_109682017     AAsi    T    G        0      0        2 
   3 chr3_109682017     AKia    T    G        1      2        2 
   3 chr3_109682017     AOna    T    G      0.5      1        2 
   3 chr3_109682017     ASom    T    G        0      0        2 
   3 chr3_109682017     HCab    T    G        0      0        2 
   3 chr3_109682017     HPrz    T    G        0      0        2 
   3 chr3_109682017     ZBoe    T    G        0      0        2 
   3 chr3_109682017     ZGre    T    G        0      0        2 
   3 chr3_109682017     ZHar    T    G        0      0        2 
   3 chr3_109682017   Sample    T    G        0      0        2 
   3 chr3_109693401     AAsi    C    G        0      0        2 
   3 chr3_109693401     AKia    C    G        0      0        2 
   3 chr3_109693401     AOna    C    G        0      0        2 
   3 chr3_109693401     ASom    C    G        0      0        2 
   3 chr3_109693401     HCab    C    G        1      2        2 
   3 chr3_109693401     HPrz    C    G        1      2        2 
   3 chr3_109693401     ZBoe    C    G        0      0        2 
   3 chr3_109693401     ZGre    C    G        0      0        2 
   3 chr3_109693401     ZHar    C    G        0      0        2 
   3 chr3_109693401   Sample    C    G        1      2        2 
   3 chr3_109704514     AAsi    A    G        0      0        2 
   3 chr3_109704514     AKia    A    G        0      0        2 
   3 chr3_109704514     AOna    A    G        0      0        2 
   3 chr3_109704514     ASom    A    G        0      0        2 
   3 chr3_109704514     HCab    A    G        1      2        2 
   3 chr3_109704514     HPrz    A    G        1      2        2 
   3 chr3_109704514     ZBoe    A    G        0      0        2 
   3 chr3_109704514     ZGre    A    G        0      0        2 
   3 chr3_109704514     ZHar    A    G        0      0        2 
   3 chr3_109704514   Sample    A    G        1      2        2 
   3 chr3_109704847     AAsi    G    A        0      0        2 
   3 chr3_109704847     AKia    G    A      0.5      1        2 
   3 chr3_109704847     AOna    G    A        0      0        2 
   3 chr3_109704847     ASom    G    A        0      0        2 
   3 chr3_109704847     HCab    G    A        0      0        2 
   3 chr3_109704847     HPrz    G    A        0      0        2 
   3 chr3_109704847     ZBoe    G    A        0      0        2 
   3 chr3_109704847     ZGre    G    A        0      0        2 
   3 chr3_109704847     ZHar    G    A        0      0        2 
   3 chr3_109704847   Sample    G    A        0      0        2 
   3 chr3_109709606     AAsi    C    T        0      0        2 
   3 chr3_109709606     AKia    C    T        0      0        2 
   3 chr3_109709606     AOna    C    T      0.5      1        2 
   3 chr3_109709606     ASom    C    T        0      0        2 
   3 chr3_109709606     HCab    C    T        0      0        2 
   3 chr3_109709606     HPrz    C    T        0      0        2 
   3 chr3_109709606     ZBoe    C    T        0      0        2 
   3 chr3_109709606     ZGre    C    T        0      0        2 
   3 chr3_109709606     ZHar    C    T        0      0        2 
   3 chr3_109709606   Sample    C    T        0      0        2 
   3 chr3_109719281     AAsi    T    A        0      0        2 
   3 chr3_109719281     AKia    T    A      0.5      1        2 
   3 chr3_109719281     AOna    T    A        0      0        2 
   3 chr3_109719281     ASom    T    A        0      0        2 
   3 chr3_109719281     HCab    T    A        0      0        2 
   3 chr3_109719281     HPrz    T    A        0      0        2 
   3 chr3_109719281     ZBoe    T    A        0      0        2 
   3 chr3_109719281     ZGre    T    A        0      0        2 
   3 chr3_109719281     ZHar    T    A        0      0        2 
   3 chr3_109719281   Sample    T    A        0      0        2 
   3 chr3_109721887     AAsi    A    G        0      0        2 
   3 chr3_109721887     AKia    A    G        0      0        2 
   3 chr3_109721887     AOna    A    G        0      0        2 
   3 chr3_109721887     ASom    A    G        1      2        2 
   3 chr3_109721887     HCab    A    G        0      0        2 
   3 chr3_109721887     HPrz    A    G        0      0        2 
   3 chr3_109721887     ZBoe    A    G        0      0        2 
   3 chr3_109721887     ZGre    A    G        0      0        2 
   3 chr3_109721887     ZHar    A    G        0      0        2 
   3 chr3_109721887   Sample    A    G        0      0        2 
   3 chr3_109723772     AAsi    C    A        0      0        2 
   3 chr3_109723772     AKia    C    A        0      0        2 
   3 chr3_109723772     AOna    C    A        0      0        2 
   3 chr3_109723772     ASom    C    A        0      0        2 
   3 chr3_109723772     HCab    C    A        0      0        2 
   3 chr3_109723772     HPrz    C    A        0      0        2 
   3 chr3_109723772     ZBoe    C    A      0.5      1        2 
   3 chr3_109723772     ZGre    C    A        0      0        2 
   3 chr3_109723772     ZHar    C    A        0      0        2 
   3 chr3_109723772   Sample    C    A        0      0        2 
   3 chr3_109729055     AAsi    G    A        1      2        2 
   3 chr3_109729055     AKia    G    A        0      0        2 
   3 chr3_109729055     AOna    G    A        0      0        2 
   3 chr3_109729055     ASom    G    A        1      2        2 
   3 chr3_109729055     HCab    G    A        0      0        2 
   3 chr3_109729055     HPrz    G    A        0      0        2 
   3 chr3_109729055     ZBoe    G    A        1      2        2 
   3 chr3_109729055     ZGre    G    A        1      2        2 
   3 chr3_109729055     ZHar    G    A        1      2        2 
   3 chr3_109729055   Sample    G    A        0      0        2 
   3 chr3_109731527     AAsi    G    A        0      0        2 
   3 chr3_109731527     AKia    G    A        0      0        2 
   3 chr3_109731527     AOna    G    A        0      0        2 
   3 chr3_109731527     ASom    G    A        0      0        2 
   3 chr3_109731527     HCab    G    A        0      0        2 
   3 chr3_109731527     HPrz    G    A        0      0        2 
   3 chr3_109731527     ZBoe    G    A      0.5      1        2 
   3 chr3_109731527     ZGre    G    A        0      0        2 
   3 chr3_109731527     ZHar    G    A        0      0        2 
   3 chr3_109731527   Sample    G    A        0      0        2 
   3 chr3_109734366     AAsi    G    C        0      0        2 
   3 chr3_109734366     AKia    G    C        0      0        2 
   3 chr3_109734366     AOna    G    C        0      0        2 
   3 chr3_109734366     ASom    G    C        0      0        2 
   3 chr3_109734366     HCab    G    C        1      2        2 
   3 chr3_109734366     HPrz    G    C        1      2        2 
   3 chr3_109734366     ZBoe    G    C        0      0        2 
   3 chr3_109734366     ZGre    G    C        0      0        2 
   3 chr3_109734366     ZHar    G    C        0      0        2 
   3 chr3_109734366   Sample    G    C        1      2        2 
   3 chr3_109737249     AAsi    G    T        0      0        2 
   3 chr3_109737249     AKia    G    T        1      2        2 
   3 chr3_109737249     AOna    G    T        1      2        2 
   3 chr3_109737249     ASom    G    T        0      0        2 
   3 chr3_109737249     HCab    G    T        0      0        2 
   3 chr3_109737249     HPrz    G    T        0      0        2 
   3 chr3_109737249     ZBoe    G    T        0      0        2 
   3 chr3_109737249     ZGre    G    T        0      0        2 
   3 chr3_109737249     ZHar    G    T        0      0        2 
   3 chr3_109737249   Sample    G    T        0      0        2 
   3 chr3_109743219     AAsi    A    G        0      0        2 
   3 chr3_109743219     AKia    A    G        0      0        2 
   3 chr3_109743219     AOna    A    G        0      0        2 
   3 chr3_109743219     ASom    A    G        0      0        2 
   3 chr3_109743219     HCab    A    G        1      2        2 
   3 chr3_109743219     HPrz    A    G        1      2        2 
   3 chr3_109743219     ZBoe    A    G        0      0        2 
   3 chr3_109743219     ZGre    A    G        0      0        2 
   3 chr3_109743219     ZHar    A    G        0      0        2 
   3 chr3_109743219   Sample    A    G        1      2        2 
   3 chr3_109744697     AAsi    G    A        0      0        2 
   3 chr3_109744697     AKia    G    A        0      0        2 
   3 chr3_109744697     AOna    G    A        0      0        2 
   3 chr3_109744697     ASom    G    A        1      2        2 
   3 chr3_109744697     HCab    G    A        0      0        2 
   3 chr3_109744697     HPrz    G    A        0      0        2 
   3 chr3_109744697     ZBoe    G    A        0      0        2 
   3 chr3_109744697     ZGre    G    A        0      0        2 
   3 chr3_109744697     ZHar    G    A        0      0        2 
   3 chr3_109744697   Sample    G    A        0      0        2 
   3 chr3_109745124     AAsi    A    G        0      0        2 
   3 chr3_109745124     AKia    A    G        0      0        2 
   3 chr3_109745124     AOna    A    G        0      0        2 
   3 chr3_109745124     ASom    A    G        0      0        2 
   3 chr3_109745124     HCab    A    G        0      0        2 
   3 chr3_109745124     HPrz    A    G        0      0        2 
   3 chr3_109745124     ZBoe    A    G        0      0        2 
   3 chr3_109745124     ZGre    A    G        1      2        2 
   3 chr3_109745124     ZHar    A    G        0      0        2 
   3 chr3_109745124   Sample    A    G        0      0        2 
   3 chr3_109749457     AAsi    C    T        0      0        2 
   3 chr3_109749457     AKia    C    T        0      0        2 
   3 chr3_109749457     AOna    C    T        0      0        2 
   3 chr3_109749457     ASom    C    T        0      0        2 
   3 chr3_109749457     HCab    C    T        1      2        2 
   3 chr3_109749457     HPrz    C    T        1      2        2 
   3 chr3_109749457     ZBoe    C    T        0      0        2 
   3 chr3_109749457     ZGre    C    T        0      0        2 
   3 chr3_109749457     ZHar    C    T        0      0        2 
   3 chr3_109749457   Sample    C    T        1      2        2 
   3 chr3_109764744     AAsi    C    T        0      0        2 
   3 chr3_109764744     AKia    C    T      0.5      1        2 
   3 chr3_109764744     AOna    C    T        0      0        2 
   3 chr3_109764744     ASom    C    T        0      0        2 
   3 chr3_109764744     HCab    C    T        0      0        2 
   3 chr3_109764744     HPrz    C    T        0      0        2 
   3 chr3_109764744     ZBoe    C    T        0      0        2 
   3 chr3_109764744     ZGre    C    T        0      0        2 
   3 chr3_109764744     ZHar    C    T        0      0        2 
   3 chr3_109764744   Sample    C    T        0      0        2 
   3 chr3_109764917     AAsi    T    C        1      2        2 
   3 chr3_109764917     AKia    T    C        1      2        2 
   3 chr3_109764917     AOna    T    C        1      2        2 
   3 chr3_109764917     ASom    T    C        1      2        2 
   3 chr3_109764917     HCab    T    C        0      0        2 
   3 chr3_109764917     HPrz    T    C        0      0        2 
   3 chr3_109764917     ZBoe    T    C        0      0        2 
   3 chr3_109764917     ZGre    T    C        0      0        2 
   3 chr3_109764917     ZHar    T    C        0      0        2 
   3 chr3_109764917   Sample    T    C        0      0        2 
   3 chr3_109770539     AAsi    C    G        0      0        2 
   3 chr3_109770539     AKia    C    G      0.5      1        2 
   3 chr3_109770539     AOna    C    G      0.5      1        2 
   3 chr3_109770539     ASom    C    G        0      0        2 
   3 chr3_109770539     HCab    C    G        0      0        2 
   3 chr3_109770539     HPrz    C    G        0      0        2 
   3 chr3_109770539     ZBoe    C    G        0      0        2 
   3 chr3_109770539     ZGre    C    G        0      0        2 
   3 chr3_109770539     ZHar    C    G        0      0        2 
   3 chr3_109770539   Sample    C    G        0      0        2 
   3 chr3_109772215     AAsi    G    A        0      0        2 
   3 chr3_109772215     AKia    G    A        0      0        2 
   3 chr3_109772215     AOna    G    A        0      0        2 
   3 chr3_109772215     ASom    G    A        0      0        2 
   3 chr3_109772215     HCab    G    A        1      2        2 
   3 chr3_109772215     HPrz    G    A        1      2        2 
   3 chr3_109772215     ZBoe    G    A        0      0        2 
   3 chr3_109772215     ZGre    G    A        0      0        2 
   3 chr3_109772215     ZHar    G    A        0      0        2 
   3 chr3_109772215   Sample    G    A        1      2        2 
   3 chr3_109776889     AAsi    G    A        0      0        2 
   3 chr3_109776889     AKia    G    A        0      0        2 
   3 chr3_109776889     AOna    G    A        0      0        2 
   3 chr3_109776889     ASom    G    A        0      0        2 
   3 chr3_109776889     HCab    G    A        1      2        2 
   3 chr3_109776889     HPrz    G    A        1      2        2 
   3 chr3_109776889     ZBoe    G    A        0      0        2 
   3 chr3_109776889     ZGre    G    A        0      0        2 
   3 chr3_109776889     ZHar    G    A        0      0        2 
   3 chr3_109776889   Sample    G    A        1      2        2 
   3 chr3_109791305     AAsi    G    A        0      0        2 
   3 chr3_109791305     AKia    G    A        0      0        2 
   3 chr3_109791305     AOna    G    A        0      0        2 
   3 chr3_109791305     ASom    G    A        0      0        2 
   3 chr3_109791305     HCab    G    A        0      0        2 
   3 chr3_109791305     HPrz    G    A        0      0        2 
   3 chr3_109791305     ZBoe    G    A        0      0        2 
   3 chr3_109791305     ZGre    G    A        1      2        2 
   3 chr3_109791305     ZHar    G    A        0      0        2 
   3 chr3_109791305   Sample    G    A        0      0        2 
   3 chr3_109792134     AAsi    T    C        0      0        2 
   3 chr3_109792134     AKia    T    C        0      0        2 
   3 chr3_109792134     AOna    T    C        0      0        2 
   3 chr3_109792134     ASom    T    C        0      0        2 
   3 chr3_109792134     HCab    T    C      0.5      1        2 
   3 chr3_109792134     HPrz    T    C        0      0        2 
   3 chr3_109792134     ZBoe    T    C        0      0        2 
   3 chr3_109792134     ZGre    T    C        0      0        2 
   3 chr3_109792134     ZHar    T    C        0      0        2 
   3 chr3_109792134   Sample    T    C        1      2        2 
   3 chr3_109794158     AAsi    A    G        0      0        2 
   3 chr3_109794158     AKia    A    G        0      0        2 
   3 chr3_109794158     AOna    A    G        0      0        2 
   3 chr3_109794158     ASom    A    G        0      0        2 
   3 chr3_109794158     HCab    A    G        1      2        2 
   3 chr3_109794158     HPrz    A    G        1      2        2 
   3 chr3_109794158     ZBoe    A    G        0      0        2 
   3 chr3_109794158     ZGre    A    G        0      0        2 
   3 chr3_109794158     ZHar    A    G        0      0        2 
   3 chr3_109794158   Sample    A    G        1      2        2 
   3 chr3_109801188     AAsi    T    C        0      0        2 
   3 chr3_109801188     AKia    T    C        0      0        2 
   3 chr3_109801188     AOna    T    C        0      0        2 
   3 chr3_109801188     ASom    T    C        0      0        2 
   3 chr3_109801188     HCab    T    C        1      2        2 
   3 chr3_109801188     HPrz    T    C        1      2        2 
   3 chr3_109801188     ZBoe    T    C        0      0        2 
   3 chr3_109801188     ZGre    T    C        0      0        2 
   3 chr3_109801188     ZHar    T    C        0      0        2 
   3 chr3_109801188   Sample    T    C        1      2        2 
   3 chr3_109802420     AAsi    A    G        0      0        2 
   3 chr3_109802420     AKia    A    G        0      0        2 
   3 chr3_109802420     AOna    A    G        0      0        2 
   3 chr3_109802420     ASom    A    G        0      0        2 
   3 chr3_109802420     HCab    A    G        1      2        2 
   3 chr3_109802420     HPrz    A    G        1      2        2 
   3 chr3_109802420     ZBoe    A    G        0      0        2 
   3 chr3_109802420     ZGre    A    G        0      0        2 
   3 chr3_109802420     ZHar    A    G        0      0        2 
   3 chr3_109802420   Sample    A    G        1      2        2 
   3 chr3_109806731     AAsi    A    C        0      0        2 
   3 chr3_109806731     AKia    A    C        0      0        2 
   3 chr3_109806731     AOna    A    C        0      0        2 
   3 chr3_109806731     ASom    A    C        0      0        2 
   3 chr3_109806731     HCab    A    C        1      2        2 
   3 chr3_109806731     HPrz    A    C        1      2        2 
   3 chr3_109806731     ZBoe    A    C        0      0        2 
   3 chr3_109806731     ZGre    A    C        0      0        2 
   3 chr3_109806731     ZHar    A    C        0      0        2 
   3 chr3_109806731   Sample    A    C        1      2        2 
   3 chr3_109807543     AAsi    C    T        0      0        2 
   3 chr3_109807543     AKia    C    T        0      0        2 
   3 chr3_109807543     AOna    C    T        0      0        2 
   3 chr3_109807543     ASom    C    T        0      0        2 
   3 chr3_109807543     HCab    C    T        1      2        2 
   3 chr3_109807543     HPrz    C    T        1      2        2 
   3 chr3_109807543     ZBoe    C    T        0      0        2 
   3 chr3_109807543     ZGre    C    T        0      0        2 
   3 chr3_109807543     ZHar    C    T        0      0        2 
   3 chr3_109807543   Sample    C    T        1      2        2 
   3 chr3_109808544     AAsi    A    T        0      0        2 
   3 chr3_109808544     AKia    A    T        0      0        2 
   3 chr3_109808544     AOna    A    T        0      0        2 
   3 chr3_109808544     ASom    A    T      0.5      1        2 
   3 chr3_109808544     HCab    A    T        0      0        2 
   3 chr3_109808544     HPrz    A    T        0      0        2 
   3 chr3_109808544     ZBoe    A    T        0      0        2 
   3 chr3_109808544     ZGre    A    T        0      0        2 
   3 chr3_109808544     ZHar    A    T        0      0        2 
   3 chr3_109808544   Sample    A    T        0      0        2 
   3 chr3_109808801     AAsi    T    C        0      0        2 
   3 chr3_109808801     AKia    T    C        0      0        2 
   3 chr3_109808801     AOna    T    C        0      0        2 
   3 chr3_109808801     ASom    T    C        0      0        2 
   3 chr3_109808801     HCab    T    C        1      2        2 
   3 chr3_109808801     HPrz    T    C        1      2        2 
   3 chr3_109808801     ZBoe    T    C        0      0        2 
   3 chr3_109808801     ZGre    T    C        0      0        2 
   3 chr3_109808801     ZHar    T    C        0      0        2 
   3 chr3_109808801   Sample    T    C        1      2        2 
   3 chr3_109810787     AAsi    T    C        0      0        2 
   3 chr3_109810787     AKia    T    C        0      0        2 
   3 chr3_109810787     AOna    T    C        0      0        2 
   3 chr3_109810787     ASom    T    C        0      0        2 
   3 chr3_109810787     HCab    T    C        1      2        2 
   3 chr3_109810787     HPrz    T    C        1      2        2 
   3 chr3_109810787     ZBoe    T    C        0      0        2 
   3 chr3_109810787     ZGre    T    C        0      0        2 
   3 chr3_109810787     ZHar    T    C        0      0        2 
   3 chr3_109810787   Sample    T    C        1      2        2 
   3 chr3_109815224     AAsi    G    A        0      0        2 
   3 chr3_109815224     AKia    G    A      0.5      1        2 
   3 chr3_109815224     AOna    G    A        0      0        2 
   3 chr3_109815224     ASom    G    A        0      0        2 
   3 chr3_109815224     HCab    G    A        0      0        2 
   3 chr3_109815224     HPrz    G    A        0      0        2 
   3 chr3_109815224     ZBoe    G    A        0      0        2 
   3 chr3_109815224     ZGre    G    A        0      0        2 
   3 chr3_109815224     ZHar    G    A        0      0        2 
   3 chr3_109815224   Sample    G    A        0      0        2 
   3 chr3_109816505     AAsi    G    A        0      0        2 
   3 chr3_109816505     AKia    G    A        1      2        2 
   3 chr3_109816505     AOna    G    A        0      0        2 
   3 chr3_109816505     ASom    G    A        0      0        2 
   3 chr3_109816505     HCab    G    A        0      0        2 
   3 chr3_109816505     HPrz    G    A        0      0        2 
   3 chr3_109816505     ZBoe    G    A        0      0        2 
   3 chr3_109816505     ZGre    G    A        0      0        2 
   3 chr3_109816505     ZHar    G    A        0      0        2 
   3 chr3_109816505   Sample    G    A        0      0        2 
   3 chr3_109816587     AAsi    G    T        0      0        2 
   3 chr3_109816587     AKia    G    T        0      0        2 
   3 chr3_109816587     AOna    G    T        0      0        2 
   3 chr3_109816587     ASom    G    T        0      0        2 
   3 chr3_109816587     HCab    G    T        0      0        2 
   3 chr3_109816587     HPrz    G    T        0      0        2 
   3 chr3_109816587     ZBoe    G    T        0      0        2 
   3 chr3_109816587     ZGre    G    T        1      2        2 
   3 chr3_109816587     ZHar    G    T        0      0        2 
   3 chr3_109816587   Sample    G    T        0      0        2 
   3 chr3_109816681     AAsi    C    T        0      0        2 
   3 chr3_109816681     AKia    C    T        0      0        2 
   3 chr3_109816681     AOna    C    T        0      0        2 
   3 chr3_109816681     ASom    C    T        0      0        2 
   3 chr3_109816681     HCab    C    T        1      2        2 
   3 chr3_109816681     HPrz    C    T        1      2        2 
   3 chr3_109816681     ZBoe    C    T        0      0        2 
   3 chr3_109816681     ZGre    C    T        0      0        2 
   3 chr3_109816681     ZHar    C    T        0      0        2 
   3 chr3_109816681   Sample    C    T        1      2        2 
   3 chr3_109817493     AAsi    C    T        0      0        2 
   3 chr3_109817493     AKia    C    T        0      0        2 
   3 chr3_109817493     AOna    C    T        0      0        2 
   3 chr3_109817493     ASom    C    T        0      0        2 
   3 chr3_109817493     HCab    C    T        1      2        2 
   3 chr3_109817493     HPrz    C    T        1      2        2 
   3 chr3_109817493     ZBoe    C    T        0      0        2 
   3 chr3_109817493     ZGre    C    T        0      0        2 
   3 chr3_109817493     ZHar    C    T        0      0        2 
   3 chr3_109817493   Sample    C    T        1      2        2 
   3 chr3_109818725     AAsi    T    C        0      0        2 
   3 chr3_109818725     AKia    T    C        0      0        2 
   3 chr3_109818725     AOna    T    C      0.5      1        2 
   3 chr3_109818725     ASom    T    C        0      0        2 
   3 chr3_109818725     HCab    T    C        0      0        2 
   3 chr3_109818725     HPrz    T    C        0      0        2 
   3 chr3_109818725     ZBoe    T    C        0      0        2 
   3 chr3_109818725     ZGre    T    C        0      0        2 
   3 chr3_109818725     ZHar    T    C        0      0        2 
   3 chr3_109818725   Sample    T    C        0      0        2 
   3 chr3_109825177     AAsi    T    C        0      0        2 
   3 chr3_109825177     AKia    T    C        0      0        2 
   3 chr3_109825177     AOna    T    C        0      0        2 
   3 chr3_109825177     ASom    T    C        0      0        2 
   3 chr3_109825177     HCab    T    C        0      0        2 
   3 chr3_109825177     HPrz    T    C        0      0        2 
   3 chr3_109825177     ZBoe    T    C        0      0        2 
   3 chr3_109825177     ZGre    T    C        1      2        2 
   3 chr3_109825177     ZHar    T    C        0      0        2 
   3 chr3_109825177   Sample    T    C        0      0        2 
   3 chr3_109825778     AAsi    C    T        0      0        2 
   3 chr3_109825778     AKia    C    T        0      0        2 
   3 chr3_109825778     AOna    C    T        0      0        2 
   3 chr3_109825778     ASom    C    T        0      0        2 
   3 chr3_109825778     HCab    C    T        0      0        2 
   3 chr3_109825778     HPrz    C    T        0      0        2 
   3 chr3_109825778     ZBoe    C    T      0.5      1        2 
   3 chr3_109825778     ZGre    C    T        0      0        2 
   3 chr3_109825778     ZHar    C    T        0      0        2 
   3 chr3_109825778   Sample    C    T        0      0        2 
   3 chr3_109826492     AAsi    A    T      0.5      1        2 
   3 chr3_109826492     AKia    A    T        0      0        2 
   3 chr3_109826492     AOna    A    T        0      0        2 
   3 chr3_109826492     ASom    A    T        0      0        2 
   3 chr3_109826492     HCab    A    T        0      0        2 
   3 chr3_109826492     HPrz    A    T        0      0        2 
   3 chr3_109826492     ZBoe    A    T        0      0        2 
   3 chr3_109826492     ZGre    A    T        0      0        2 
   3 chr3_109826492     ZHar    A    T        0      0        2 
   3 chr3_109826492   Sample    A    T        0      0        2 
   3 chr3_109826531     AAsi    T    C        0      0        2 
   3 chr3_109826531     AKia    T    C        0      0        2 
   3 chr3_109826531     AOna    T    C        0      0        2 
   3 chr3_109826531     ASom    T    C        0      0        2 
   3 chr3_109826531     HCab    T    C        1      2        2 
   3 chr3_109826531     HPrz    T    C        1      2        2 
   3 chr3_109826531     ZBoe    T    C        0      0        2 
   3 chr3_109826531     ZGre    T    C        0      0        2 
   3 chr3_109826531     ZHar    T    C        0      0        2 
   3 chr3_109826531   Sample    T    C        1      2        2 
   3 chr3_109828778     AAsi    T    C        0      0        2 
   3 chr3_109828778     AKia    T    C        0      0        2 
   3 chr3_109828778     AOna    T    C        0      0        2 
   3 chr3_109828778     ASom    T    C        0      0        2 
   3 chr3_109828778     HCab    T    C        1      2        2 
   3 chr3_109828778     HPrz    T    C        1      2        2 
   3 chr3_109828778     ZBoe    T    C        0      0        2 
   3 chr3_109828778     ZGre    T    C        0      0        2 
   3 chr3_109828778     ZHar    T    C        0      0        2 
   3 chr3_109828778   Sample    T    C        1      2        2 
   3 chr3_109837593     AAsi    G    C        0      0        2 
   3 chr3_109837593     AKia    G    C        0      0        2 
   3 chr3_109837593     AOna    G    C        0      0        2 
   3 chr3_109837593     ASom    G    C        0      0        2 
   3 chr3_109837593     HCab    G    C        1      2        2 
   3 chr3_109837593     HPrz    G    C        1      2        2 
   3 chr3_109837593     ZBoe    G    C        0      0        2 
   3 chr3_109837593     ZGre    G    C        0      0        2 
   3 chr3_109837593     ZHar    G    C        0      0        2 
   3 chr3_109837593   Sample    G    C        1      2        2 
   3 chr3_109845362     AAsi    C    A        0      0        2 
   3 chr3_109845362     AKia    C    A        0      0        2 
   3 chr3_109845362     AOna    C    A        0      0        2 
   3 chr3_109845362     ASom    C    A        0      0        2 
   3 chr3_109845362     HCab    C    A      0.5      1        2 
   3 chr3_109845362     HPrz    C    A        0      0        2 
   3 chr3_109845362     ZBoe    C    A        0      0        2 
   3 chr3_109845362     ZGre    C    A        0      0        2 
   3 chr3_109845362     ZHar    C    A        0      0        2 
   3 chr3_109845362   Sample    C    A        0      0        2 
   3 chr3_109853743     AAsi    T    C        0      0        2 
   3 chr3_109853743     AKia    T    C        0      0        2 
   3 chr3_109853743     AOna    T    C        0      0        2 
   3 chr3_109853743     ASom    T    C        0      0        2 
   3 chr3_109853743     HCab    T    C        1      2        2 
   3 chr3_109853743     HPrz    T    C        1      2        2 
   3 chr3_109853743     ZBoe    T    C        0      0        2 
   3 chr3_109853743     ZGre    T    C        0      0        2 
   3 chr3_109853743     ZHar    T    C        0      0        2 
   3 chr3_109853743   Sample    T    C        1      2        2 
   3 chr3_109858648     AAsi    G    A        0      0        2 
   3 chr3_109858648     AKia    G    A        0      0        2 
   3 chr3_109858648     AOna    G    A        0      0        2 
   3 chr3_109858648     ASom    G    A        0      0        2 
   3 chr3_109858648     HCab    G    A        0      0        2 
   3 chr3_109858648     HPrz    G    A        1      2        2 
   3 chr3_109858648     ZBoe    G    A        0      0        2 
   3 chr3_109858648     ZGre    G    A        0      0        2 
   3 chr3_109858648     ZHar    G    A        0      0        2 
   3 chr3_109858648   Sample    G    A        0      0        2 
   3 chr3_109859172     AAsi    C    T        1      2        2 
   3 chr3_109859172     AKia    C    T        0      0        2 
   3 chr3_109859172     AOna    C    T        0      0        2 
   3 chr3_109859172     ASom    C    T        1      2        2 
   3 chr3_109859172     HCab    C    T        0      0        2 
   3 chr3_109859172     HPrz    C    T        0      0        2 
   3 chr3_109859172     ZBoe    C    T        0      0        2 
   3 chr3_109859172     ZGre    C    T        0      0        2 
   3 chr3_109859172     ZHar    C    T        0      0        2 
   3 chr3_109859172   Sample    C    T        0      0        2 
   3 chr3_109859956     AAsi    C    T        0      0        2 
   3 chr3_109859956     AKia    C    T        0      0        2 
   3 chr3_109859956     AOna    C    T      0.5      1        2 
   3 chr3_109859956     ASom    C    T        0      0        2 
   3 chr3_109859956     HCab    C    T        0      0        2 
   3 chr3_109859956     HPrz    C    T        0      0        2 
   3 chr3_109859956     ZBoe    C    T        0      0        2 
   3 chr3_109859956     ZGre    C    T        0      0        2 
   3 chr3_109859956     ZHar    C    T        0      0        2 
   3 chr3_109859956   Sample    C    T        0      0        2 
   3 chr3_109866338     AAsi    A    G        0      0        2 
   3 chr3_109866338     AKia    A    G        0      0        2 
   3 chr3_109866338     AOna    A    G        0      0        2 
   3 chr3_109866338     ASom    A    G        0      0        2 
   3 chr3_109866338     HCab    A    G        1      2        2 
   3 chr3_109866338     HPrz    A    G        1      2        2 
   3 chr3_109866338     ZBoe    A    G        0      0        2 
   3 chr3_109866338     ZGre    A    G        0      0        2 
   3 chr3_109866338     ZHar    A    G        0      0        2 
   3 chr3_109866338   Sample    A    G        1      2        2 
   3 chr3_109869301     AAsi    T    G        0      0        2 
   3 chr3_109869301     AKia    T    G        0      0        2 
   3 chr3_109869301     AOna    T    G        1      2        2 
   3 chr3_109869301     ASom    T    G        0      0        2 
   3 chr3_109869301     HCab    T    G        0      0        2 
   3 chr3_109869301     HPrz    T    G        0      0        2 
   3 chr3_109869301     ZBoe    T    G        0      0        2 
   3 chr3_109869301     ZGre    T    G        0      0        2 
   3 chr3_109869301     ZHar    T    G        0      0        2 
   3 chr3_109869301   Sample    T    G        0      0        2 
   3 chr3_109870529     AAsi    C    T        0      0        2 
   3 chr3_109870529     AKia    C    T        0      0        2 
   3 chr3_109870529     AOna    C    T        0      0        2 
   3 chr3_109870529     ASom    C    T        0      0        2 
   3 chr3_109870529     HCab    C    T        0      0        2 
   3 chr3_109870529     HPrz    C    T        0      0        2 
   3 chr3_109870529     ZBoe    C    T        0      0        2 
   3 chr3_109870529     ZGre    C    T      0.5      1        2 
   3 chr3_109870529     ZHar    C    T        0      0        2 
   3 chr3_109870529   Sample    C    T        0      0        2 
   3 chr3_109872600     AAsi    G    A        0      0        2 
   3 chr3_109872600     AKia    G    A        0      0        2 
   3 chr3_109872600     AOna    G    A        0      0        2 
   3 chr3_109872600     ASom    G    A        0      0        2 
   3 chr3_109872600     HCab    G    A        1      2        2 
   3 chr3_109872600     HPrz    G    A        1      2        2 
   3 chr3_109872600     ZBoe    G    A        0      0        2 
   3 chr3_109872600     ZGre    G    A        0      0        2 
   3 chr3_109872600     ZHar    G    A        0      0        2 
   3 chr3_109872600   Sample    G    A        1      2        2 
   3 chr3_109872702     AAsi    T    C        0      0        2 
   3 chr3_109872702     AKia    T    C        0      0        2 
   3 chr3_109872702     AOna    T    C        0      0        2 
   3 chr3_109872702     ASom    T    C        0      0        2 
   3 chr3_109872702     HCab    T    C        0      0        2 
   3 chr3_109872702     HPrz    T    C        0      0        2 
   3 chr3_109872702     ZBoe    T    C        0      0        2 
   3 chr3_109872702     ZGre    T    C        0      0        2 
   3 chr3_109872702     ZHar    T    C        1      2        2 
   3 chr3_109872702   Sample    T    C        0      0        2 
   3 chr3_109873742     AAsi    G    C        1      2        2 
   3 chr3_109873742     AKia    G    C        0      0        2 
   3 chr3_109873742     AOna    G    C        0      0        2 
   3 chr3_109873742     ASom    G    C        1      2        2 
   3 chr3_109873742     HCab    G    C        0      0        2 
   3 chr3_109873742     HPrz    G    C        0      0        2 
   3 chr3_109873742     ZBoe    G    C        0      0        2 
   3 chr3_109873742     ZGre    G    C        0      0        2 
   3 chr3_109873742     ZHar    G    C        0      0        2 
   3 chr3_109873742   Sample    G    C        0      0        2 
   3 chr3_109886394     AAsi    G    A        0      0        2 
   3 chr3_109886394     AKia    G    A        0      0        2 
   3 chr3_109886394     AOna    G    A        0      0        2 
   3 chr3_109886394     ASom    G    A        0      0        2 
   3 chr3_109886394     HCab    G    A        1      2        2 
   3 chr3_109886394     HPrz    G    A        1      2        2 
   3 chr3_109886394     ZBoe    G    A        0      0        2 
   3 chr3_109886394     ZGre    G    A        0      0        2 
   3 chr3_109886394     ZHar    G    A        0      0        2 
   3 chr3_109886394   Sample    G    A        1      2        2 
   3 chr3_109886620     AAsi    C    T        0      0        2 
   3 chr3_109886620     AKia    C    T        0      0        2 
   3 chr3_109886620     AOna    C    T        0      0        2 
   3 chr3_109886620     ASom    C    T        0      0        2 
   3 chr3_109886620     HCab    C    T        1      2        2 
   3 chr3_109886620     HPrz    C    T        1      2        2 
   3 chr3_109886620     ZBoe    C    T        0      0        2 
   3 chr3_109886620     ZGre    C    T        0      0        2 
   3 chr3_109886620     ZHar    C    T        0      0        2 
   3 chr3_109886620   Sample    C    T        1      2        2 
   3 chr3_109888978     AAsi    C    T        0      0        2 
   3 chr3_109888978     AKia    C    T      0.5      1        2 
   3 chr3_109888978     AOna    C    T        0      0        2 
   3 chr3_109888978     ASom    C    T        0      0        2 
   3 chr3_109888978     HCab    C    T        0      0        2 
   3 chr3_109888978     HPrz    C    T        0      0        2 
   3 chr3_109888978     ZBoe    C    T        0      0        2 
   3 chr3_109888978     ZGre    C    T        0      0        2 
   3 chr3_109888978     ZHar    C    T        0      0        2 
   3 chr3_109888978   Sample    C    T        0      0        2 
   3 chr3_109891328     AAsi    A    T        0      0        2 
   3 chr3_109891328     AKia    A    T        0      0        2 
   3 chr3_109891328     AOna    A    T        0      0        2 
   3 chr3_109891328     ASom    A    T        0      0        2 
   3 chr3_109891328     HCab    A    T        0      0        2 
   3 chr3_109891328     HPrz    A    T        0      0        2 
   3 chr3_109891328     ZBoe    A    T        0      0        2 
   3 chr3_109891328     ZGre    A    T        0      0        2 
   3 chr3_109891328     ZHar    A    T        1      2        2 
   3 chr3_109891328   Sample    A    T        0      0        2 
   3 chr3_109899088     AAsi    C    T        0      0        2 
   3 chr3_109899088     AKia    C    T        0      0        2 
   3 chr3_109899088     AOna    C    T        0      0        2 
   3 chr3_109899088     ASom    C    T        0      0        2 
   3 chr3_109899088     HCab    C    T        1      2        2 
   3 chr3_109899088     HPrz    C    T        1      2        2 
   3 chr3_109899088     ZBoe    C    T        0      0        2 
   3 chr3_109899088     ZGre    C    T        0      0        2 
   3 chr3_109899088     ZHar    C    T        0      0        2 
   3 chr3_109899088   Sample    C    T        1      2        2 
   3 chr3_109912590     AAsi    T    C        0      0        2 
   3 chr3_109912590     AKia    T    C        0      0        2 
   3 chr3_109912590     AOna    T    C        0      0        2 
   3 chr3_109912590     ASom    T    C        0      0        2 
   3 chr3_109912590     HCab    T    C      0.5      1        2 
   3 chr3_109912590     HPrz    T    C        0      0        2 
   3 chr3_109912590     ZBoe    T    C        0      0        2 
   3 chr3_109912590     ZGre    T    C        0      0        2 
   3 chr3_109912590     ZHar    T    C        0      0        2 
   3 chr3_109912590   Sample    T    C        0      0        2 
   3 chr3_109913096     AAsi    A    G        0      0        2 
   3 chr3_109913096     AKia    A    G        0      0        2 
   3 chr3_109913096     AOna    A    G        0      0        2 
   3 chr3_109913096     ASom    A    G        0      0        2 
   3 chr3_109913096     HCab    A    G        0      0        2 
   3 chr3_109913096     HPrz    A    G        0      0        2 
   3 chr3_109913096     ZBoe    A    G      0.5      1        2 
   3 chr3_109913096     ZGre    A    G        0      0        2 
   3 chr3_109913096     ZHar    A    G        0      0        2 
   3 chr3_109913096   Sample    A    G        0      0        2 
   3 chr3_109915625     AAsi    A    G        0      0        2 
   3 chr3_109915625     AKia    A    G        0      0        2 
   3 chr3_109915625     AOna    A    G        0      0        2 
   3 chr3_109915625     ASom    A    G        0      0        2 
   3 chr3_109915625     HCab    A    G        1      2        2 
   3 chr3_109915625     HPrz    A    G        1      2        2 
   3 chr3_109915625     ZBoe    A    G        0      0        2 
   3 chr3_109915625     ZGre    A    G        0      0        2 
   3 chr3_109915625     ZHar    A    G        0      0        2 
   3 chr3_109915625   Sample    A    G        1      2        2 
   3 chr3_109916287     AAsi    G    A        0      0        2 
   3 chr3_109916287     AKia    G    A        0      0        2 
   3 chr3_109916287     AOna    G    A        0      0        2 
   3 chr3_109916287     ASom    G    A        0      0        2 
   3 chr3_109916287     HCab    G    A      0.5      1        2 
   3 chr3_109916287     HPrz    G    A        0      0        2 
   3 chr3_109916287     ZBoe    G    A        0      0        2 
   3 chr3_109916287     ZGre    G    A        0      0        2 
   3 chr3_109916287     ZHar    G    A        0      0        2 
   3 chr3_109916287   Sample    G    A        0      0        2 
   3 chr3_109916873     AAsi    A    G        1      2        2 
   3 chr3_109916873     AKia    A    G        1      2        2 
   3 chr3_109916873     AOna    A    G        1      2        2 
   3 chr3_109916873     ASom    A    G        1      2        2 
   3 chr3_109916873     HCab    A    G        0      0        2 
   3 chr3_109916873     HPrz    A    G        0      0        2 
   3 chr3_109916873     ZBoe    A    G        0      0        2 
   3 chr3_109916873     ZGre    A    G        0      0        2 
   3 chr3_109916873     ZHar    A    G        0      0        2 
   3 chr3_109916873   Sample    A    G        0      0        2 
   3 chr3_109927062     AAsi    T    C        0      0        2 
   3 chr3_109927062     AKia    T    C        0      0        2 
   3 chr3_109927062     AOna    T    C        0      0        2 
   3 chr3_109927062     ASom    T    C        0      0        2 
   3 chr3_109927062     HCab    T    C      0.5      1        2 
   3 chr3_109927062     HPrz    T    C        0      0        2 
   3 chr3_109927062     ZBoe    T    C        0      0        2 
   3 chr3_109927062     ZGre    T    C        0      0        2 
   3 chr3_109927062     ZHar    T    C        0      0        2 
   3 chr3_109927062   Sample    T    C        0      0        2 
   3 chr3_109931543     AAsi    G    T        0      0        2 
   3 chr3_109931543     AKia    G    T        0      0        2 
   3 chr3_109931543     AOna    G    T      0.5      1        2 
   3 chr3_109931543     ASom    G    T        0      0        2 
   3 chr3_109931543     HCab    G    T        0      0        2 
   3 chr3_109931543     HPrz    G    T        0      0        2 
   3 chr3_109931543     ZBoe    G    T        0      0        2 
   3 chr3_109931543     ZGre    G    T        0      0        2 
   3 chr3_109931543     ZHar    G    T        0      0        2 
   3 chr3_109931543   Sample    G    T        0      0        2 
   3 chr3_109939037     AAsi    A    G        0      0        2 
   3 chr3_109939037     AKia    A    G        1      2        2 
   3 chr3_109939037     AOna    A    G        0      0        2 
   3 chr3_109939037     ASom    A    G        0      0        2 
   3 chr3_109939037     HCab    A    G        0      0        2 
   3 chr3_109939037     HPrz    A    G        0      0        2 
   3 chr3_109939037     ZBoe    A    G        0      0        2 
   3 chr3_109939037     ZGre    A    G        1      2        2 
   3 chr3_109939037     ZHar    A    G        0      0        2 
   3 chr3_109939037   Sample    A    G        0      0        2 
   3 chr3_109940235     AAsi    T    C        0      0        2 
   3 chr3_109940235     AKia    T    C        0      0        2 
   3 chr3_109940235     AOna    T    C        0      0        2 
   3 chr3_109940235     ASom    T    C        0      0        2 
   3 chr3_109940235     HCab    T    C        1      2        2 
   3 chr3_109940235     HPrz    T    C        1      2        2 
   3 chr3_109940235     ZBoe    T    C        0      0        2 
   3 chr3_109940235     ZGre    T    C        0      0        2 
   3 chr3_109940235     ZHar    T    C        0      0        2 
   3 chr3_109940235   Sample    T    C        1      2        2 
   3 chr3_109941242     AAsi    C    G        0      0        2 
   3 chr3_109941242     AKia    C    G        0      0        2 
   3 chr3_109941242     AOna    C    G        0      0        2 
   3 chr3_109941242     ASom    C    G        0      0        2 
   3 chr3_109941242     HCab    C    G        0      0        2 
   3 chr3_109941242     HPrz    C    G        0      0        2 
   3 chr3_109941242     ZBoe    C    G        0      0        2 
   3 chr3_109941242     ZGre    C    G        0      0        2 
   3 chr3_109941242     ZHar    C    G      0.5      1        2 
   3 chr3_109941242   Sample    C    G        0      0        2 
   3 chr3_109943315     AAsi    G    A        1      2        2 
   3 chr3_109943315     AKia    G    A        0      0        2 
   3 chr3_109943315     AOna    G    A        0      0        2 
   3 chr3_109943315     ASom    G    A        0      0        2 
   3 chr3_109943315     HCab    G    A        0      0        2 
   3 chr3_109943315     HPrz    G    A        0      0        2 
   3 chr3_109943315     ZBoe    G    A        0      0        2 
   3 chr3_109943315     ZGre    G    A        0      0        2 
   3 chr3_109943315     ZHar    G    A        0      0        2 
   3 chr3_109943315   Sample    G    A        0      0        2 
   3 chr3_109955864     AAsi    T    C        0      0        2 
   3 chr3_109955864     AKia    T    C        0      0        2 
   3 chr3_109955864     AOna    T    C        0      0        2 
   3 chr3_109955864     ASom    T    C        0      0        2 
   3 chr3_109955864     HCab    T    C        1      2        2 
   3 chr3_109955864     HPrz    T    C        1      2        2 
   3 chr3_109955864     ZBoe    T    C        0      0        2 
   3 chr3_109955864     ZGre    T    C        0      0        2 
   3 chr3_109955864     ZHar    T    C        0      0        2 
   3 chr3_109955864   Sample    T    C        1      2        2 
   3 chr3_109956855     AAsi    A    G        0      0        2 
   3 chr3_109956855     AKia    A    G        1      2        2 
   3 chr3_109956855     AOna    A    G        1      2        2 
   3 chr3_109956855     ASom    A    G        0      0        2 
   3 chr3_109956855     HCab    A    G        0      0        2 
   3 chr3_109956855     HPrz    A    G        0      0        2 
   3 chr3_109956855     ZBoe    A    G        0      0        2 
   3 chr3_109956855     ZGre    A    G        0      0        2 
   3 chr3_109956855     ZHar    A    G        0      0        2 
   3 chr3_109956855   Sample    A    G        0      0        2 
   3 chr3_109957849     AAsi    A    C        0      0        2 
   3 chr3_109957849     AKia    A    C        0      0        2 
   3 chr3_109957849     AOna    A    C        0      0        2 
   3 chr3_109957849     ASom    A    C        0      0        2 
   3 chr3_109957849     HCab    A    C        0      0        2 
   3 chr3_109957849     HPrz    A    C        0      0        2 
   3 chr3_109957849     ZBoe    A    C        0      0        2 
   3 chr3_109957849     ZGre    A    C        1      2        2 
   3 chr3_109957849     ZHar    A    C        0      0        2 
   3 chr3_109957849   Sample    A    C        0      0        2 
   3 chr3_109963083     AAsi    G    C        0      0        2 
   3 chr3_109963083     AKia    G    C        0      0        2 
   3 chr3_109963083     AOna    G    C        0      0        2 
   3 chr3_109963083     ASom    G    C        0      0        2 
   3 chr3_109963083     HCab    G    C        0      0        2 
   3 chr3_109963083     HPrz    G    C        0      0        2 
   3 chr3_109963083     ZBoe    G    C        0      0        2 
   3 chr3_109963083     ZGre    G    C        0      0        2 
   3 chr3_109963083     ZHar    G    C      0.5      1        2 
   3 chr3_109963083   Sample    G    C        0      0        2 
   3 chr3_109963790     AAsi    T    C        0      0        2 
   3 chr3_109963790     AKia    T    C        1      2        2 
   3 chr3_109963790     AOna    T    C        0      0        2 
   3 chr3_109963790     ASom    T    C        0      0        2 
   3 chr3_109963790     HCab    T    C        0      0        2 
   3 chr3_109963790     HPrz    T    C        0      0        2 
   3 chr3_109963790     ZBoe    T    C        0      0        2 
   3 chr3_109963790     ZGre    T    C        0      0        2 
   3 chr3_109963790     ZHar    T    C        0      0        2 
   3 chr3_109963790   Sample    T    C        0      0        2 
   3 chr3_109968754     AAsi    G    A        0      0        2 
   3 chr3_109968754     AKia    G    A        0      0        2 
   3 chr3_109968754     AOna    G    A        0      0        2 
   3 chr3_109968754     ASom    G    A        0      0        2 
   3 chr3_109968754     HCab    G    A        1      2        2 
   3 chr3_109968754     HPrz    G    A        1      2        2 
   3 chr3_109968754     ZBoe    G    A        0      0        2 
   3 chr3_109968754     ZGre    G    A        0      0        2 
   3 chr3_109968754     ZHar    G    A        0      0        2 
   3 chr3_109968754   Sample    G    A        1      2        2 
   3 chr3_109974807     AAsi    T    C        0      0        2 
   3 chr3_109974807     AKia    T    C        0      0        2 
   3 chr3_109974807     AOna    T    C        0      0        2 
   3 chr3_109974807     ASom    T    C        0      0        2 
   3 chr3_109974807     HCab    T    C        0      0        2 
   3 chr3_109974807     HPrz    T    C        0      0        2 
   3 chr3_109974807     ZBoe    T    C      0.5      1        2 
   3 chr3_109974807     ZGre    T    C        0      0        2 
   3 chr3_109974807     ZHar    T    C        1      2        2 
   3 chr3_109974807   Sample    T    C        0      0        2 
   3 chr3_109977859     AAsi    C    T        0      0        2 
   3 chr3_109977859     AKia    C    T        0      0        2 
   3 chr3_109977859     AOna    C    T        0      0        2 
   3 chr3_109977859     ASom    C    T        0      0        2 
   3 chr3_109977859     HCab    C    T        1      2        2 
   3 chr3_109977859     HPrz    C    T        1      2        2 
   3 chr3_109977859     ZBoe    C    T        0      0        2 
   3 chr3_109977859     ZGre    C    T        0      0        2 
   3 chr3_109977859     ZHar    C    T        0      0        2 
   3 chr3_109977859   Sample    C    T        1      2        2 
   3 chr3_109986702     AAsi    C    A        0      0        2 
   3 chr3_109986702     AKia    C    A        0      0        2 
   3 chr3_109986702     AOna    C    A        0      0        2 
   3 chr3_109986702     ASom    C    A        0      0        2 
   3 chr3_109986702     HCab    C    A        0      0        2 
   3 chr3_109986702     HPrz    C    A        0      0        2 
   3 chr3_109986702     ZBoe    C    A        1      2        2 
   3 chr3_109986702     ZGre    C    A        1      2        2 
   3 chr3_109986702     ZHar    C    A        0      0        2 
   3 chr3_109986702   Sample    C    A        0      0        2 
   3 chr3_109987528     AAsi    A    G        0      0        2 
   3 chr3_109987528     AKia    A    G        0      0        2 
   3 chr3_109987528     AOna    A    G        0      0        2 
   3 chr3_109987528     ASom    A    G        0      0        2 
   3 chr3_109987528     HCab    A    G        0      0        2 
   3 chr3_109987528     HPrz    A    G        0      0        2 
   3 chr3_109987528     ZBoe    A    G        0      0        2 
   3 chr3_109987528     ZGre    A    G        0      0        2 
   3 chr3_109987528     ZHar    A    G      0.5      1        2 
   3 chr3_109987528   Sample    A    G        0      0        2 
   3 chr3_109988726     AAsi    C    G        0      0        2 
   3 chr3_109988726     AKia    C    G        0      0        2 
   3 chr3_109988726     AOna    C    G        0      0        2 
   3 chr3_109988726     ASom    C    G        0      0        2 
   3 chr3_109988726     HCab    C    G      0.5      1        2 
   3 chr3_109988726     HPrz    C    G        0      0        2 
   3 chr3_109988726     ZBoe    C    G        0      0        2 
   3 chr3_109988726     ZGre    C    G        0      0        2 
   3 chr3_109988726     ZHar    C    G        0      0        2 
   3 chr3_109988726   Sample    C    G        0      0        2 
   3 chr3_109992144     AAsi    A    G        0      0        2 
   3 chr3_109992144     AKia    A    G        0      0        2 
   3 chr3_109992144     AOna    A    G        0      0        2 
   3 chr3_109992144     ASom    A    G        0      0        2 
   3 chr3_109992144     HCab    A    G      0.5      1        2 
   3 chr3_109992144     HPrz    A    G        1      2        2 
   3 chr3_109992144     ZBoe    A    G        0      0        2 
   3 chr3_109992144     ZGre    A    G        0      0        2 
   3 chr3_109992144     ZHar    A    G        0      0        2 
   3 chr3_109992144   Sample    A    G        1      2        2 
   3 chr3_109997248     AAsi    A    G        0      0        2 
   3 chr3_109997248     AKia    A    G        0      0        2 
   3 chr3_109997248     AOna    A    G        0      0        2 
   3 chr3_109997248     ASom    A    G        0      0        2 
   3 chr3_109997248     HCab    A    G        0      0        2 
   3 chr3_109997248     HPrz    A    G        0      0        2 
   3 chr3_109997248     ZBoe    A    G        0      0        2 
   3 chr3_109997248     ZGre    A    G        0      0        2 
   3 chr3_109997248     ZHar    A    G        1      2        2 
   3 chr3_109997248   Sample    A    G        0      0        2 
   3 chr3_110000540     AAsi    G    C        0      0        2 
   3 chr3_110000540     AKia    G    C        0      0        2 
   3 chr3_110000540     AOna    G    C        0      0        2 
   3 chr3_110000540     ASom    G    C        0      0        2 
   3 chr3_110000540     HCab    G    C        0      0        2 
   3 chr3_110000540     HPrz    G    C        0      0        2 
   3 chr3_110000540     ZBoe    G    C        0      0        2 
   3 chr3_110000540     ZGre    G    C        1      2        2 
   3 chr3_110000540     ZHar    G    C        0      0        2 
   3 chr3_110000540   Sample    G    C        0      0        2 
   3 chr3_110004234     AAsi    A    G        0      0        2 
   3 chr3_110004234     AKia    A    G        0      0        2 
   3 chr3_110004234     AOna    A    G        0      0        2 
   3 chr3_110004234     ASom    A    G        0      0        2 
   3 chr3_110004234     HCab    A    G        1      2        2 
   3 chr3_110004234     HPrz    A    G        1      2        2 
   3 chr3_110004234     ZBoe    A    G        0      0        2 
   3 chr3_110004234     ZGre    A    G        0      0        2 
   3 chr3_110004234     ZHar    A    G        0      0        2 
   3 chr3_110004234   Sample    A    G        1      2        2 
   3 chr3_110004276     AAsi    C    T        0      0        2 
   3 chr3_110004276     AKia    C    T        0      0        2 
   3 chr3_110004276     AOna    C    T        0      0        2 
   3 chr3_110004276     ASom    C    T        0      0        2 
   3 chr3_110004276     HCab    C    T        1      2        2 
   3 chr3_110004276     HPrz    C    T        1      2        2 
   3 chr3_110004276     ZBoe    C    T        0      0        2 
   3 chr3_110004276     ZGre    C    T        0      0        2 
   3 chr3_110004276     ZHar    C    T        0      0        2 
   3 chr3_110004276   Sample    C    T        1      2        2 
   3 chr3_110004376     AAsi    C    T        0      0        2 
   3 chr3_110004376     AKia    C    T        0      0        2 
   3 chr3_110004376     AOna    C    T        0      0        2 
   3 chr3_110004376     ASom    C    T        0      0        2 
   3 chr3_110004376     HCab    C    T        1      2        2 
   3 chr3_110004376     HPrz    C    T        1      2        2 
   3 chr3_110004376     ZBoe    C    T        0      0        2 
   3 chr3_110004376     ZGre    C    T        0      0        2 
   3 chr3_110004376     ZHar    C    T        0      0        2 
   3 chr3_110004376   Sample    C    T        1      2        2 
   3 chr3_110005059     AAsi    T    G        0      0        2 
   3 chr3_110005059     AKia    T    G        1      2        2 
   3 chr3_110005059     AOna    T    G        0      0        2 
   3 chr3_110005059     ASom    T    G        0      0        2 
   3 chr3_110005059     HCab    T    G        0      0        2 
   3 chr3_110005059     HPrz    T    G        0      0        2 
   3 chr3_110005059     ZBoe    T    G        0      0        2 
   3 chr3_110005059     ZGre    T    G        0      0        2 
   3 chr3_110005059     ZHar    T    G        0      0        2 
   3 chr3_110005059   Sample    T    G        0      0        2 
   3 chr3_110011327     AAsi    C    A        0      0        2 
   3 chr3_110011327     AKia    C    A        0      0        2 
   3 chr3_110011327     AOna    C    A        1      2        2 
   3 chr3_110011327     ASom    C    A        0      0        2 
   3 chr3_110011327     HCab    C    A        0      0        2 
   3 chr3_110011327     HPrz    C    A        0      0        2 
   3 chr3_110011327     ZBoe    C    A        0      0        2 
   3 chr3_110011327     ZGre    C    A        0      0        2 
   3 chr3_110011327     ZHar    C    A        0      0        2 
   3 chr3_110011327   Sample    C    A        0      0        2 
   3 chr3_110015562     AAsi    C    G        0      0        2 
   3 chr3_110015562     AKia    C    G        0      0        2 
   3 chr3_110015562     AOna    C    G        0      0        2 
   3 chr3_110015562     ASom    C    G        0      0        2 
   3 chr3_110015562     HCab    C    G        0      0        2 
   3 chr3_110015562     HPrz    C    G        0      0        2 
   3 chr3_110015562     ZBoe    C    G        0      0        2 
   3 chr3_110015562     ZGre    C    G        0      0        2 
   3 chr3_110015562     ZHar    C    G        1      2        2 
   3 chr3_110015562   Sample    C    G        0      0        2 
   3 chr3_110017585     AAsi    T    C        0      0        2 
   3 chr3_110017585     AKia    T    C        0      0        2 
   3 chr3_110017585     AOna    T    C        0      0        2 
   3 chr3_110017585     ASom    T    C        0      0        2 
   3 chr3_110017585     HCab    T    C        1      2        2 
   3 chr3_110017585     HPrz    T    C        1      2        2 
   3 chr3_110017585     ZBoe    T    C        0      0        2 
   3 chr3_110017585     ZGre    T    C        0      0        2 
   3 chr3_110017585     ZHar    T    C        0      0        2 
   3 chr3_110017585   Sample    T    C        1      2        2 
   3 chr3_110033962     AAsi    T    C        0      0        2 
   3 chr3_110033962     AKia    T    C        0      0        2 
   3 chr3_110033962     AOna    T    C        0      0        2 
   3 chr3_110033962     ASom    T    C        0      0        2 
   3 chr3_110033962     HCab    T    C        0      0        2 
   3 chr3_110033962     HPrz    T    C        0      0        2 
   3 chr3_110033962     ZBoe    T    C        0      0        2 
   3 chr3_110033962     ZGre    T    C      0.5      1        2 
   3 chr3_110033962     ZHar    T    C        0      0        2 
   3 chr3_110033962   Sample    T    C        0      0        2 
   3 chr3_110040722     AAsi    A    G        0      0        2 
   3 chr3_110040722     AKia    A    G        0      0        2 
   3 chr3_110040722     AOna    A    G        0      0        2 
   3 chr3_110040722     ASom    A    G        1      2        2 
   3 chr3_110040722     HCab    A    G        0      0        2 
   3 chr3_110040722     HPrz    A    G        0      0        2 
   3 chr3_110040722     ZBoe    A    G        0      0        2 
   3 chr3_110040722     ZGre    A    G        0      0        2 
   3 chr3_110040722     ZHar    A    G        0      0        2 
   3 chr3_110040722   Sample    A    G        0      0        2 
   3 chr3_110041104     AAsi    A    G        0      0        2 
   3 chr3_110041104     AKia    A    G        0      0        2 
   3 chr3_110041104     AOna    A    G        0      0        2 
   3 chr3_110041104     ASom    A    G        0      0        2 
   3 chr3_110041104     HCab    A    G        0      0        2 
   3 chr3_110041104     HPrz    A    G        1      2        2 
   3 chr3_110041104     ZBoe    A    G        0      0        2 
   3 chr3_110041104     ZGre    A    G        0      0        2 
   3 chr3_110041104     ZHar    A    G        0      0        2 
   3 chr3_110041104   Sample    A    G        1      2        2 
   3 chr3_110043738     AAsi    G    A        0      0        2 
   3 chr3_110043738     AKia    G    A        0      0        2 
   3 chr3_110043738     AOna    G    A        0      0        2 
   3 chr3_110043738     ASom    G    A        0      0        2 
   3 chr3_110043738     HCab    G    A        1      2        2 
   3 chr3_110043738     HPrz    G    A        1      2        2 
   3 chr3_110043738     ZBoe    G    A        0      0        2 
   3 chr3_110043738     ZGre    G    A        0      0        2 
   3 chr3_110043738     ZHar    G    A        0      0        2 
   3 chr3_110043738   Sample    G    A        1      2        2 
   3 chr3_110045766     AAsi    A    G        0      0        2 
   3 chr3_110045766     AKia    A    G        0      0        2 
   3 chr3_110045766     AOna    A    G        0      0        2 
   3 chr3_110045766     ASom    A    G        0      0        2 
   3 chr3_110045766     HCab    A    G        1      2        2 
   3 chr3_110045766     HPrz    A    G        0      0        2 
   3 chr3_110045766     ZBoe    A    G        0      0        2 
   3 chr3_110045766     ZGre    A    G        0      0        2 
   3 chr3_110045766     ZHar    A    G        0      0        2 
   3 chr3_110045766   Sample    A    G        0      0        2 
   3 chr3_110047818     AAsi    A    G        0      0        2 
   3 chr3_110047818     AKia    A    G        0      0        2 
   3 chr3_110047818     AOna    A    G        0      0        2 
   3 chr3_110047818     ASom    A    G        0      0        2 
   3 chr3_110047818     HCab    A    G        0      0        2 
   3 chr3_110047818     HPrz    A    G        0      0        2 
   3 chr3_110047818     ZBoe    A    G        0      0        2 
   3 chr3_110047818     ZGre    A    G        0      0        2 
   3 chr3_110047818     ZHar    A    G        1      2        2 
   3 chr3_110047818   Sample    A    G        0      0        2 
   3 chr3_110049741     AAsi    A    G        0      0        2 
   3 chr3_110049741     AKia    A    G        0      0        2 
   3 chr3_110049741     AOna    A    G        0      0        2 
   3 chr3_110049741     ASom    A    G        0      0        2 
   3 chr3_110049741     HCab    A    G        0      0        2 
   3 chr3_110049741     HPrz    A    G        0      0        2 
   3 chr3_110049741     ZBoe    A    G      0.5      1        2 
   3 chr3_110049741     ZGre    A    G        0      0        2 
   3 chr3_110049741     ZHar    A    G        0      0        2 
   3 chr3_110049741   Sample    A    G        0      0        2 
   3 chr3_110056160     AAsi    T    A        1      2        2 
   3 chr3_110056160     AKia    T    A        0      0        2 
   3 chr3_110056160     AOna    T    A        0      0        2 
   3 chr3_110056160     ASom    T    A        0      0        2 
   3 chr3_110056160     HCab    T    A        0      0        2 
   3 chr3_110056160     HPrz    T    A        0      0        2 
   3 chr3_110056160     ZBoe    T    A        0      0        2 
   3 chr3_110056160     ZGre    T    A        0      0        2 
   3 chr3_110056160     ZHar    T    A        0      0        2 
   3 chr3_110056160   Sample    T    A        0      0        2 
   3 chr3_110066538     AAsi    C    T        0      0        2 
   3 chr3_110066538     AKia    C    T        0      0        2 
   3 chr3_110066538     AOna    C    T        0      0        2 
   3 chr3_110066538     ASom    C    T        0      0        2 
   3 chr3_110066538     HCab    C    T        1      2        2 
   3 chr3_110066538     HPrz    C    T        1      2        2 
   3 chr3_110066538     ZBoe    C    T        0      0        2 
   3 chr3_110066538     ZGre    C    T        0      0        2 
   3 chr3_110066538     ZHar    C    T        0      0        2 
   3 chr3_110066538   Sample    C    T        1      2        2 
   3 chr3_110067276     AAsi    T    G        0      0        2 
   3 chr3_110067276     AKia    T    G        0      0        2 
   3 chr3_110067276     AOna    T    G        0      0        2 
   3 chr3_110067276     ASom    T    G        0      0        2 
   3 chr3_110067276     HCab    T    G        1      2        2 
   3 chr3_110067276     HPrz    T    G        1      2        2 
   3 chr3_110067276     ZBoe    T    G        0      0        2 
   3 chr3_110067276     ZGre    T    G        0      0        2 
   3 chr3_110067276     ZHar    T    G        0      0        2 
   3 chr3_110067276   Sample    T    G        1      2        2 
   3 chr3_110068192     AAsi    T    G        0      0        2 
   3 chr3_110068192     AKia    T    G        0      0        2 
   3 chr3_110068192     AOna    T    G        0      0        2 
   3 chr3_110068192     ASom    T    G        0      0        2 
   3 chr3_110068192     HCab    T    G        1      2        2 
   3 chr3_110068192     HPrz    T    G        1      2        2 
   3 chr3_110068192     ZBoe    T    G        0      0        2 
   3 chr3_110068192     ZGre    T    G        0      0        2 
   3 chr3_110068192     ZHar    T    G        0      0        2 
   3 chr3_110068192   Sample    T    G        1      2        2 
   3 chr3_110077294     AAsi    C    A        0      0        2 
   3 chr3_110077294     AKia    C    A        0      0        2 
   3 chr3_110077294     AOna    C    A        0      0        2 
   3 chr3_110077294     ASom    C    A        0      0        2 
   3 chr3_110077294     HCab    C    A        0      0        2 
   3 chr3_110077294     HPrz    C    A        0      0        2 
   3 chr3_110077294     ZBoe    C    A        1      2        2 
   3 chr3_110077294     ZGre    C    A        1      2        2 
   3 chr3_110077294     ZHar    C    A        1      2        2 
   3 chr3_110077294   Sample    C    A        0      0        2 
   3 chr3_110080055     AAsi    G    A        0      0        2 
   3 chr3_110080055     AKia    G    A        0      0        2 
   3 chr3_110080055     AOna    G    A        0      0        2 
   3 chr3_110080055     ASom    G    A        0      0        2 
   3 chr3_110080055     HCab    G    A        0      0        2 
   3 chr3_110080055     HPrz    G    A        0      0        2 
   3 chr3_110080055     ZBoe    G    A        1      2        2 
   3 chr3_110080055     ZGre    G    A        0      0        2 
   3 chr3_110080055     ZHar    G    A        0      0        2 
   3 chr3_110080055   Sample    G    A        0      0        2 
   3 chr3_110081280     AAsi    C    T        0      0        2 
   3 chr3_110081280     AKia    C    T        0      0        2 
   3 chr3_110081280     AOna    C    T        0      0        2 
   3 chr3_110081280     ASom    C    T        0      0        2 
   3 chr3_110081280     HCab    C    T        1      2        2 
   3 chr3_110081280     HPrz    C    T        1      2        2 
   3 chr3_110081280     ZBoe    C    T        0      0        2 
   3 chr3_110081280     ZGre    C    T        0      0        2 
   3 chr3_110081280     ZHar    C    T        0      0        2 
   3 chr3_110081280   Sample    C    T        1      2        2 
   3 chr3_110088386     AAsi    A    G        0      0        2 
   3 chr3_110088386     AKia    A    G        1      2        2 
   3 chr3_110088386     AOna    A    G        0      0        2 
   3 chr3_110088386     ASom    A    G        0      0        2 
   3 chr3_110088386     HCab    A    G        0      0        2 
   3 chr3_110088386     HPrz    A    G        0      0        2 
   3 chr3_110088386     ZBoe    A    G        0      0        2 
   3 chr3_110088386     ZGre    A    G        0      0        2 
   3 chr3_110088386     ZHar    A    G        0      0        2 
   3 chr3_110088386   Sample    A    G        0      0        2 
   3 chr3_110096478     AAsi    C    G        0      0        2 
   3 chr3_110096478     AKia    C    G        0      0        2 
   3 chr3_110096478     AOna    C    G        0      0        2 
   3 chr3_110096478     ASom    C    G        0      0        2 
   3 chr3_110096478     HCab    C    G        0      0        2 
   3 chr3_110096478     HPrz    C    G        0      0        2 
   3 chr3_110096478     ZBoe    C    G      0.5      1        2 
   3 chr3_110096478     ZGre    C    G        0      0        2 
   3 chr3_110096478     ZHar    C    G        0      0        2 
   3 chr3_110096478   Sample    C    G        0      0        2 
   3 chr3_110099949     AAsi    C    A        0      0        2 
   3 chr3_110099949     AKia    C    A        0      0        2 
   3 chr3_110099949     AOna    C    A        0      0        2 
   3 chr3_110099949     ASom    C    A        0      0        2 
   3 chr3_110099949     HCab    C    A        1      2        2 
   3 chr3_110099949     HPrz    C    A        1      2        2 
   3 chr3_110099949     ZBoe    C    A        0      0        2 
   3 chr3_110099949     ZGre    C    A        0      0        2 
   3 chr3_110099949     ZHar    C    A        0      0        2 
   3 chr3_110099949   Sample    C    A        1      2        2 
   3 chr3_110102670     AAsi    A    G        0      0        2 
   3 chr3_110102670     AKia    A    G        0      0        2 
   3 chr3_110102670     AOna    A    G        0      0        2 
   3 chr3_110102670     ASom    A    G        0      0        2 
   3 chr3_110102670     HCab    A    G        0      0        2 
   3 chr3_110102670     HPrz    A    G        0      0        2 
   3 chr3_110102670     ZBoe    A    G        1      2        2 
   3 chr3_110102670     ZGre    A    G        1      2        2 
   3 chr3_110102670     ZHar    A    G        1      2        2 
   3 chr3_110102670   Sample    A    G        0      0        2 
   3 chr3_110103805     AAsi    A    G        0      0        2 
   3 chr3_110103805     AKia    A    G        0      0        2 
   3 chr3_110103805     AOna    A    G        0      0        2 
   3 chr3_110103805     ASom    A    G        0      0        2 
   3 chr3_110103805     HCab    A    G        0      0        2 
   3 chr3_110103805     HPrz    A    G        1      2        2 
   3 chr3_110103805     ZBoe    A    G        0      0        2 
   3 chr3_110103805     ZGre    A    G        0      0        2 
   3 chr3_110103805     ZHar    A    G        0      0        2 
   3 chr3_110103805   Sample    A    G        0      0        2 
   3 chr3_110118821     AAsi    C    T        0      0        2 
   3 chr3_110118821     AKia    C    T        0      0        2 
   3 chr3_110118821     AOna    C    T        0      0        2 
   3 chr3_110118821     ASom    C    T        0      0        2 
   3 chr3_110118821     HCab    C    T        1      2        2 
   3 chr3_110118821     HPrz    C    T        1      2        2 
   3 chr3_110118821     ZBoe    C    T        0      0        2 
   3 chr3_110118821     ZGre    C    T        0      0        2 
   3 chr3_110118821     ZHar    C    T        0      0        2 
   3 chr3_110118821   Sample    C    T        1      2        2 
   3 chr3_110120102     AAsi    G    A        0      0        2 
   3 chr3_110120102     AKia    G    A        0      0        2 
   3 chr3_110120102     AOna    G    A        0      0        2 
   3 chr3_110120102     ASom    G    A        0      0        2 
   3 chr3_110120102     HCab    G    A        1      2        2 
   3 chr3_110120102     HPrz    G    A        1      2        2 
   3 chr3_110120102     ZBoe    G    A        0      0        2 
   3 chr3_110120102     ZGre    G    A        0      0        2 
   3 chr3_110120102     ZHar    G    A        0      0        2 
   3 chr3_110120102   Sample    G    A        1      2        2 
   3 chr3_110127646     AAsi    T    C        0      0        2 
   3 chr3_110127646     AKia    T    C        0      0        2 
   3 chr3_110127646     AOna    T    C        0      0        2 
   3 chr3_110127646     ASom    T    C        0      0        2 
   3 chr3_110127646     HCab    T    C        0      0        2 
   3 chr3_110127646     HPrz    T    C        0      0        2 
   3 chr3_110127646     ZBoe    T    C        0      0        2 
   3 chr3_110127646     ZGre    T    C        1      2        2 
   3 chr3_110127646     ZHar    T    C        0      0        2 
   3 chr3_110127646   Sample    T    C        0      0        2 
   3 chr3_110130721     AAsi    G    A        0      0        2 
   3 chr3_110130721     AKia    G    A        0      0        2 
   3 chr3_110130721     AOna    G    A        0      0        2 
   3 chr3_110130721     ASom    G    A        0      0        2 
   3 chr3_110130721     HCab    G    A        1      2        2 
   3 chr3_110130721     HPrz    G    A        1      2        2 
   3 chr3_110130721     ZBoe    G    A        0      0        2 
   3 chr3_110130721     ZGre    G    A        0      0        2 
   3 chr3_110130721     ZHar    G    A        0      0        2 
   3 chr3_110130721   Sample    G    A        1      2        2 
   3 chr3_110131099     AAsi    C    G        0      0        2 
   3 chr3_110131099     AKia    C    G        0      0        2 
   3 chr3_110131099     AOna    C    G      0.5      1        2 
   3 chr3_110131099     ASom    C    G        0      0        2 
   3 chr3_110131099     HCab    C    G        0      0        2 
   3 chr3_110131099     HPrz    C    G        0      0        2 
   3 chr3_110131099     ZBoe    C    G        0      0        2 
   3 chr3_110131099     ZGre    C    G        0      0        2 
   3 chr3_110131099     ZHar    C    G        0      0        2 
   3 chr3_110131099   Sample    C    G        0      0        2 
   3 chr3_110137413     AAsi    T    C        0      0        2 
   3 chr3_110137413     AKia    T    C        0      0        2 
   3 chr3_110137413     AOna    T    C        0      0        2 
   3 chr3_110137413     ASom    T    C        0      0        2 
   3 chr3_110137413     HCab    T    C        1      2        2 
   3 chr3_110137413     HPrz    T    C        1      2        2 
   3 chr3_110137413     ZBoe    T    C        0      0        2 
   3 chr3_110137413     ZGre    T    C        0      0        2 
   3 chr3_110137413     ZHar    T    C        0      0        2 
   3 chr3_110137413   Sample    T    C        1      2        2 
   3 chr3_110139950     AAsi    T    C        0      0        2 
   3 chr3_110139950     AKia    T    C        0      0        2 
   3 chr3_110139950     AOna    T    C        0      0        2 
   3 chr3_110139950     ASom    T    C        0      0        2 
   3 chr3_110139950     HCab    T    C        0      0        2 
   3 chr3_110139950     HPrz    T    C        0      0        2 
   3 chr3_110139950     ZBoe    T    C      0.5      1        2 
   3 chr3_110139950     ZGre    T    C        0      0        2 
   3 chr3_110139950     ZHar    T    C        0      0        2 
   3 chr3_110139950   Sample    T    C        0      0        2 
   3 chr3_110144253     AAsi    T    C        0      0        2 
   3 chr3_110144253     AKia    T    C        0      0        2 
   3 chr3_110144253     AOna    T    C        0      0        2 
   3 chr3_110144253     ASom    T    C        0      0        2 
   3 chr3_110144253     HCab    T    C      0.5      1        2 
   3 chr3_110144253     HPrz    T    C        0      0        2 
   3 chr3_110144253     ZBoe    T    C        0      0        2 
   3 chr3_110144253     ZGre    T    C        0      0        2 
   3 chr3_110144253     ZHar    T    C        0      0        2 
   3 chr3_110144253   Sample    T    C        0      0        2 
   3 chr3_110153357     AAsi    C    T        0      0        2 
   3 chr3_110153357     AKia    C    T        0      0        2 
   3 chr3_110153357     AOna    C    T        0      0        2 
   3 chr3_110153357     ASom    C    T        0      0        2 
   3 chr3_110153357     HCab    C    T        1      2        2 
   3 chr3_110153357     HPrz    C    T        1      2        2 
   3 chr3_110153357     ZBoe    C    T        0      0        2 
   3 chr3_110153357     ZGre    C    T        0      0        2 
   3 chr3_110153357     ZHar    C    T        0      0        2 
   3 chr3_110153357   Sample    C    T        1      2        2 
   3 chr3_110155637     AAsi    G    A        0      0        2 
   3 chr3_110155637     AKia    G    A        0      0        2 
   3 chr3_110155637     AOna    G    A        0      0        2 
   3 chr3_110155637     ASom    G    A        0      0        2 
   3 chr3_110155637     HCab    G    A        1      2        2 
   3 chr3_110155637     HPrz    G    A        1      2        2 
   3 chr3_110155637     ZBoe    G    A        0      0        2 
   3 chr3_110155637     ZGre    G    A        0      0        2 
   3 chr3_110155637     ZHar    G    A        0      0        2 
   3 chr3_110155637   Sample    G    A        1      2        2 
   3 chr3_110158737     AAsi    G    A        0      0        2 
   3 chr3_110158737     AKia    G    A        0      0        2 
   3 chr3_110158737     AOna    G    A        0      0        2 
   3 chr3_110158737     ASom    G    A        0      0        2 
   3 chr3_110158737     HCab    G    A        1      2        2 
   3 chr3_110158737     HPrz    G    A        1      2        2 
   3 chr3_110158737     ZBoe    G    A        0      0        2 
   3 chr3_110158737     ZGre    G    A        0      0        2 
   3 chr3_110158737     ZHar    G    A        0      0        2 
   3 chr3_110158737   Sample    G    A        1      2        2 
   3 chr3_110160402     AAsi    A    G        0      0        2 
   3 chr3_110160402     AKia    A    G        0      0        2 
   3 chr3_110160402     AOna    A    G        0      0        2 
   3 chr3_110160402     ASom    A    G        0      0        2 
   3 chr3_110160402     HCab    A    G      0.5      1        2 
   3 chr3_110160402     HPrz    A    G      0.5      1        2 
   3 chr3_110160402     ZBoe    A    G        0      0        2 
   3 chr3_110160402     ZGre    A    G        0      0        2 
   3 chr3_110160402     ZHar    A    G        0      0        2 
   3 chr3_110160402   Sample    A    G        0      0        2 
   3 chr3_110173313     AAsi    C    A        0      0        2 
   3 chr3_110173313     AKia    C    A        1      2        2 
   3 chr3_110173313     AOna    C    A        1      2        2 
   3 chr3_110173313     ASom    C    A        0      0        2 
   3 chr3_110173313     HCab    C    A        0      0        2 
   3 chr3_110173313     HPrz    C    A        0      0        2 
   3 chr3_110173313     ZBoe    C    A        0      0        2 
   3 chr3_110173313     ZGre    C    A        0      0        2 
   3 chr3_110173313     ZHar    C    A        0      0        2 
   3 chr3_110173313   Sample    C    A        0      0        2 
   3 chr3_110175845     AAsi    T    G        0      0        2 
   3 chr3_110175845     AKia    T    G        0      0        2 
   3 chr3_110175845     AOna    T    G        0      0        2 
   3 chr3_110175845     ASom    T    G        0      0        2 
   3 chr3_110175845     HCab    T    G        1      2        2 
   3 chr3_110175845     HPrz    T    G        1      2        2 
   3 chr3_110175845     ZBoe    T    G        0      0        2 
   3 chr3_110175845     ZGre    T    G        0      0        2 
   3 chr3_110175845     ZHar    T    G        0      0        2 
   3 chr3_110175845   Sample    T    G        1      2        2 
   3 chr3_110176946     AAsi    G    T        0      0        2 
   3 chr3_110176946     AKia    G    T        0      0        2 
   3 chr3_110176946     AOna    G    T        0      0        2 
   3 chr3_110176946     ASom    G    T        0      0        2 
   3 chr3_110176946     HCab    G    T        1      2        2 
   3 chr3_110176946     HPrz    G    T        1      2        2 
   3 chr3_110176946     ZBoe    G    T        0      0        2 
   3 chr3_110176946     ZGre    G    T        0      0        2 
   3 chr3_110176946     ZHar    G    T        0      0        2 
   3 chr3_110176946   Sample    G    T        1      2        2 
   3 chr3_110182607     AAsi    G    A        1      2        2 
   3 chr3_110182607     AKia    G    A        1      2        2 
   3 chr3_110182607     AOna    G    A        0      0        2 
   3 chr3_110182607     ASom    G    A        1      2        2 
   3 chr3_110182607     HCab    G    A        0      0        2 
   3 chr3_110182607     HPrz    G    A        0      0        2 
   3 chr3_110182607     ZBoe    G    A        0      0        2 
   3 chr3_110182607     ZGre    G    A        0      0        2 
   3 chr3_110182607     ZHar    G    A        0      0        2 
   3 chr3_110182607   Sample    G    A        0      0        2 
   3 chr3_110186536     AAsi    T    C        0      0        2 
   3 chr3_110186536     AKia    T    C        0      0        2 
   3 chr3_110186536     AOna    T    C      0.5      1        2 
   3 chr3_110186536     ASom    T    C        0      0        2 
   3 chr3_110186536     HCab    T    C        0      0        2 
   3 chr3_110186536     HPrz    T    C        0      0        2 
   3 chr3_110186536     ZBoe    T    C        0      0        2 
   3 chr3_110186536     ZGre    T    C        0      0        2 
   3 chr3_110186536     ZHar    T    C        0      0        2 
   3 chr3_110186536   Sample    T    C        0      0        2 
   3 chr3_110188296     AAsi    T    C        0      0        2 
   3 chr3_110188296     AKia    T    C        1      2        2 
   3 chr3_110188296     AOna    T    C        0      0        2 
   3 chr3_110188296     ASom    T    C        0      0        2 
   3 chr3_110188296     HCab    T    C        0      0        2 
   3 chr3_110188296     HPrz    T    C        0      0        2 
   3 chr3_110188296     ZBoe    T    C        0      0        2 
   3 chr3_110188296     ZGre    T    C        0      0        2 
   3 chr3_110188296     ZHar    T    C        0      0        2 
   3 chr3_110188296   Sample    T    C        0      0        2 
   3 chr3_110194347     AAsi    A    G        0      0        2 
   3 chr3_110194347     AKia    A    G        0      0        2 
   3 chr3_110194347     AOna    A    G        0      0        2 
   3 chr3_110194347     ASom    A    G        0      0        2 
   3 chr3_110194347     HCab    A    G        0      0        2 
   3 chr3_110194347     HPrz    A    G        0      0        2 
   3 chr3_110194347     ZBoe    A    G        0      0        2 
   3 chr3_110194347     ZGre    A    G      0.5      1        2 
   3 chr3_110194347     ZHar    A    G        0      0        2 
   3 chr3_110194347   Sample    A    G        0      0        2 
   3 chr3_110195889     AAsi    C    A        0      0        2 
   3 chr3_110195889     AKia    C    A        0      0        2 
   3 chr3_110195889     AOna    C    A        0      0        2 
   3 chr3_110195889     ASom    C    A        0      0        2 
   3 chr3_110195889     HCab    C    A        0      0        2 
   3 chr3_110195889     HPrz    C    A        0      0        2 
   3 chr3_110195889     ZBoe    C    A        0      0        2 
   3 chr3_110195889     ZGre    C    A        0      0        2 
   3 chr3_110195889     ZHar    C    A        1      2        2 
   3 chr3_110195889   Sample    C    A        0      0        2 
   3 chr3_110200255     AAsi    T    C      0.5      1        2 
   3 chr3_110200255     AKia    T    C        0      0        2 
   3 chr3_110200255     AOna    T    C        0      0        2 
   3 chr3_110200255     ASom    T    C        0      0        2 
   3 chr3_110200255     HCab    T    C        0      0        2 
   3 chr3_110200255     HPrz    T    C        0      0        2 
   3 chr3_110200255     ZBoe    T    C        0      0        2 
   3 chr3_110200255     ZGre    T    C        0      0        2 
   3 chr3_110200255     ZHar    T    C        0      0        2 
   3 chr3_110200255   Sample    T    C        0      0        2 
   3 chr3_110226083     AAsi    G    T        0      0        2 
   3 chr3_110226083     AKia    G    T        0      0        2 
   3 chr3_110226083     AOna    G    T      0.5      1        2 
   3 chr3_110226083     ASom    G    T        0      0        2 
   3 chr3_110226083     HCab    G    T        0      0        2 
   3 chr3_110226083     HPrz    G    T        0      0        2 
   3 chr3_110226083     ZBoe    G    T        0      0        2 
   3 chr3_110226083     ZGre    G    T        0      0        2 
   3 chr3_110226083     ZHar    G    T        0      0        2 
   3 chr3_110226083   Sample    G    T        0      0        2 
   3 chr3_110228208     AAsi    T    A        0      0        2 
   3 chr3_110228208     AKia    T    A        1      2        2 
   3 chr3_110228208     AOna    T    A        0      0        2 
   3 chr3_110228208     ASom    T    A        0      0        2 
   3 chr3_110228208     HCab    T    A        0      0        2 
   3 chr3_110228208     HPrz    T    A        0      0        2 
   3 chr3_110228208     ZBoe    T    A        0      0        2 
   3 chr3_110228208     ZGre    T    A        0      0        2 
   3 chr3_110228208     ZHar    T    A        0      0        2 
   3 chr3_110228208   Sample    T    A        0      0        2 
   3 chr3_110228474     AAsi    A    G        0      0        2 
   3 chr3_110228474     AKia    A    G        0      0        2 
   3 chr3_110228474     AOna    A    G        0      0        2 
   3 chr3_110228474     ASom    A    G        0      0        2 
   3 chr3_110228474     HCab    A    G        0      0        2 
   3 chr3_110228474     HPrz    A    G        0      0        2 
   3 chr3_110228474     ZBoe    A    G        0      0        2 
   3 chr3_110228474     ZGre    A    G        1      2        2 
   3 chr3_110228474     ZHar    A    G        0      0        2 
   3 chr3_110228474   Sample    A    G        0      0        2 
   3 chr3_110229433     AAsi    T    G        0      0        2 
   3 chr3_110229433     AKia    T    G        0      0        2 
   3 chr3_110229433     AOna    T    G        0      0        2 
   3 chr3_110229433     ASom    T    G        0      0        2 
   3 chr3_110229433     HCab    T    G        1      2        2 
   3 chr3_110229433     HPrz    T    G        1      2        2 
   3 chr3_110229433     ZBoe    T    G        0      0        2 
   3 chr3_110229433     ZGre    T    G        0      0        2 
   3 chr3_110229433     ZHar    T    G        0      0        2 
   3 chr3_110229433   Sample    T    G        1      2        2 
   3 chr3_110231928     AAsi    T    G        0      0        2 
   3 chr3_110231928     AKia    T    G        0      0        2 
   3 chr3_110231928     AOna    T    G        0      0        2 
   3 chr3_110231928     ASom    T    G        0      0        2 
   3 chr3_110231928     HCab    T    G      0.5      1        2 
   3 chr3_110231928     HPrz    T    G      0.5      1        2 
   3 chr3_110231928     ZBoe    T    G        0      0        2 
   3 chr3_110231928     ZGre    T    G        0      0        2 
   3 chr3_110231928     ZHar    T    G        0      0        2 
   3 chr3_110231928   Sample    T    G        0      0        2 
   3 chr3_110234839     AAsi    C    A        0      0        2 
   3 chr3_110234839     AKia    C    A        0      0        2 
   3 chr3_110234839     AOna    C    A      0.5      1        2 
   3 chr3_110234839     ASom    C    A        0      0        2 
   3 chr3_110234839     HCab    C    A        0      0        2 
   3 chr3_110234839     HPrz    C    A        0      0        2 
   3 chr3_110234839     ZBoe    C    A        0      0        2 
   3 chr3_110234839     ZGre    C    A        0      0        2 
   3 chr3_110234839     ZHar    C    A        0      0        2 
   3 chr3_110234839   Sample    C    A        0      0        2 
   3 chr3_110240462     AAsi    G    A        0      0        2 
   3 chr3_110240462     AKia    G    A        0      0        2 
   3 chr3_110240462     AOna    G    A      0.5      1        2 
   3 chr3_110240462     ASom    G    A        0      0        2 
   3 chr3_110240462     HCab    G    A        0      0        2 
   3 chr3_110240462     HPrz    G    A        0      0        2 
   3 chr3_110240462     ZBoe    G    A        0      0        2 
   3 chr3_110240462     ZGre    G    A        0      0        2 
   3 chr3_110240462     ZHar    G    A        0      0        2 
   3 chr3_110240462   Sample    G    A        0      0        2 
   3 chr3_110250620     AAsi    A    G        0      0        2 
   3 chr3_110250620     AKia    A    G        0      0        2 
   3 chr3_110250620     AOna    A    G        0      0        2 
   3 chr3_110250620     ASom    A    G        0      0        2 
   3 chr3_110250620     HCab    A    G        0      0        2 
   3 chr3_110250620     HPrz    A    G        0      0        2 
   3 chr3_110250620     ZBoe    A    G        0      0        2 
   3 chr3_110250620     ZGre    A    G        0      0        2 
   3 chr3_110250620     ZHar    A    G      0.5      1        2 
   3 chr3_110250620   Sample    A    G        0      0        2 
   3 chr3_110258737     AAsi    A    G        0      0        2 
   3 chr3_110258737     AKia    A    G        0      0        2 
   3 chr3_110258737     AOna    A    G        0      0        2 
   3 chr3_110258737     ASom    A    G        0      0        2 
   3 chr3_110258737     HCab    A    G        0      0        2 
   3 chr3_110258737     HPrz    A    G      0.5      1        2 
   3 chr3_110258737     ZBoe    A    G        0      0        2 
   3 chr3_110258737     ZGre    A    G        0      0        2 
   3 chr3_110258737     ZHar    A    G        0      0        2 
   3 chr3_110258737   Sample    A    G        0      0        2 
   3 chr3_110265660     AAsi    C    A        0      0        2 
   3 chr3_110265660     AKia    C    A        0      0        2 
   3 chr3_110265660     AOna    C    A        0      0        2 
   3 chr3_110265660     ASom    C    A        0      0        2 
   3 chr3_110265660     HCab    C    A        1      2        2 
   3 chr3_110265660     HPrz    C    A        1      2        2 
   3 chr3_110265660     ZBoe    C    A        0      0        2 
   3 chr3_110265660     ZGre    C    A        0      0        2 
   3 chr3_110265660     ZHar    C    A        0      0        2 
   3 chr3_110265660   Sample    C    A        1      2        2 
   3 chr3_110269227     AAsi    G    A        0      0        2 
   3 chr3_110269227     AKia    G    A        0      0        2 
   3 chr3_110269227     AOna    G    A        0      0        2 
   3 chr3_110269227     ASom    G    A        0      0        2 
   3 chr3_110269227     HCab    G    A        1      2        2 
   3 chr3_110269227     HPrz    G    A        1      2        2 
   3 chr3_110269227     ZBoe    G    A        0      0        2 
   3 chr3_110269227     ZGre    G    A        0      0        2 
   3 chr3_110269227     ZHar    G    A        0      0        2 
   3 chr3_110269227   Sample    G    A        1      2        2 
   3 chr3_110277462     AAsi    T    G        0      0        2 
   3 chr3_110277462     AKia    T    G        1      2        2 
   3 chr3_110277462     AOna    T    G        0      0        2 
   3 chr3_110277462     ASom    T    G        0      0        2 
   3 chr3_110277462     HCab    T    G        0      0        2 
   3 chr3_110277462     HPrz    T    G        0      0        2 
   3 chr3_110277462     ZBoe    T    G        0      0        2 
   3 chr3_110277462     ZGre    T    G        0      0        2 
   3 chr3_110277462     ZHar    T    G        0      0        2 
   3 chr3_110277462   Sample    T    G        0      0        2 
   3 chr3_110293550     AAsi    T    C        0      0        2 
   3 chr3_110293550     AKia    T    C        0      0        2 
   3 chr3_110293550     AOna    T    C        0      0        2 
   3 chr3_110293550     ASom    T    C        0      0        2 
   3 chr3_110293550     HCab    T    C        0      0        2 
   3 chr3_110293550     HPrz    T    C        0      0        2 
   3 chr3_110293550     ZBoe    T    C        0      0        2 
   3 chr3_110293550     ZGre    T    C        0      0        2 
   3 chr3_110293550     ZHar    T    C      0.5      1        2 
   3 chr3_110293550   Sample    T    C        0      0        2 
   3 chr3_110293660     AAsi    G    A        0      0        2 
   3 chr3_110293660     AKia    G    A        0      0        2 
   3 chr3_110293660     AOna    G    A        0      0        2 
   3 chr3_110293660     ASom    G    A        0      0        2 
   3 chr3_110293660     HCab    G    A        0      0        2 
   3 chr3_110293660     HPrz    G    A      0.5      1        2 
   3 chr3_110293660     ZBoe    G    A        0      0        2 
   3 chr3_110293660     ZGre    G    A        0      0        2 
   3 chr3_110293660     ZHar    G    A        0      0        2 
   3 chr3_110293660   Sample    G    A        0      0        2 
   3 chr3_110296715     AAsi    G    A        0      0        2 
   3 chr3_110296715     AKia    G    A        0      0        2 
   3 chr3_110296715     AOna    G    A        0      0        2 
   3 chr3_110296715     ASom    G    A        0      0        2 
   3 chr3_110296715     HCab    G    A        1      2        2 
   3 chr3_110296715     HPrz    G    A        1      2        2 
   3 chr3_110296715     ZBoe    G    A        0      0        2 
   3 chr3_110296715     ZGre    G    A        0      0        2 
   3 chr3_110296715     ZHar    G    A        0      0        2 
   3 chr3_110296715   Sample    G    A        1      2        2 
   3 chr3_110297041     AAsi    A    T        0      0        2 
   3 chr3_110297041     AKia    A    T        0      0        2 
   3 chr3_110297041     AOna    A    T        0      0        2 
   3 chr3_110297041     ASom    A    T        0      0        2 
   3 chr3_110297041     HCab    A    T        1      2        2 
   3 chr3_110297041     HPrz    A    T        1      2        2 
   3 chr3_110297041     ZBoe    A    T        0      0        2 
   3 chr3_110297041     ZGre    A    T        0      0        2 
   3 chr3_110297041     ZHar    A    T        0      0        2 
   3 chr3_110297041   Sample    A    T        1      2        2 
   3 chr3_110307361     AAsi    A    G        0      0        2 
   3 chr3_110307361     AKia    A    G        0      0        2 
   3 chr3_110307361     AOna    A    G        0      0        2 
   3 chr3_110307361     ASom    A    G        0      0        2 
   3 chr3_110307361     HCab    A    G        0      0        2 
   3 chr3_110307361     HPrz    A    G      0.5      1        2 
   3 chr3_110307361     ZBoe    A    G        0      0        2 
   3 chr3_110307361     ZGre    A    G        0      0        2 
   3 chr3_110307361     ZHar    A    G        0      0        2 
   3 chr3_110307361   Sample    A    G        0      0        2 
   3 chr3_110309070     AAsi    A    C        0      0        2 
   3 chr3_110309070     AKia    A    C        0      0        2 
   3 chr3_110309070     AOna    A    C        0      0        2 
   3 chr3_110309070     ASom    A    C        0      0        2 
   3 chr3_110309070     HCab    A    C        0      0        2 
   3 chr3_110309070     HPrz    A    C        0      0        2 
   3 chr3_110309070     ZBoe    A    C        0      0        2 
   3 chr3_110309070     ZGre    A    C        0      0        2 
   3 chr3_110309070     ZHar    A    C      0.5      1        2 
   3 chr3_110309070   Sample    A    C        0      0        2 
   3 chr3_110310220     AAsi    A    G        0      0        2 
   3 chr3_110310220     AKia    A    G        0      0        2 
   3 chr3_110310220     AOna    A    G        0      0        2 
   3 chr3_110310220     ASom    A    G        0      0        2 
   3 chr3_110310220     HCab    A    G        1      2        2 
   3 chr3_110310220     HPrz    A    G        1      2        2 
   3 chr3_110310220     ZBoe    A    G        0      0        2 
   3 chr3_110310220     ZGre    A    G        0      0        2 
   3 chr3_110310220     ZHar    A    G        0      0        2 
   3 chr3_110310220   Sample    A    G        1      2        2 
   3 chr3_110321098     AAsi    A    G        1      2        2 
   3 chr3_110321098     AKia    A    G        0      0        2 
   3 chr3_110321098     AOna    A    G        0      0        2 
   3 chr3_110321098     ASom    A    G        1      2        2 
   3 chr3_110321098     HCab    A    G        0      0        2 
   3 chr3_110321098     HPrz    A    G        0      0        2 
   3 chr3_110321098     ZBoe    A    G        0      0        2 
   3 chr3_110321098     ZGre    A    G        0      0        2 
   3 chr3_110321098     ZHar    A    G        0      0        2 
   3 chr3_110321098   Sample    A    G        0      0        2 
   3 chr3_110326384     AAsi    G    A        0      0        2 
   3 chr3_110326384     AKia    G    A        0      0        2 
   3 chr3_110326384     AOna    G    A      0.5      1        2 
   3 chr3_110326384     ASom    G    A        0      0        2 
   3 chr3_110326384     HCab    G    A        0      0        2 
   3 chr3_110326384     HPrz    G    A        0      0        2 
   3 chr3_110326384     ZBoe    G    A        0      0        2 
   3 chr3_110326384     ZGre    G    A        0      0        2 
   3 chr3_110326384     ZHar    G    A        0      0        2 
   3 chr3_110326384   Sample    G    A        0      0        2 
   3 chr3_110331684     AAsi    G    A        1      2        2 
   3 chr3_110331684     AKia    G    A        0      0        2 
   3 chr3_110331684     AOna    G    A        0      0        2 
   3 chr3_110331684     ASom    G    A        1      2        2 
   3 chr3_110331684     HCab    G    A        0      0        2 
   3 chr3_110331684     HPrz    G    A        0      0        2 
   3 chr3_110331684     ZBoe    G    A        0      0        2 
   3 chr3_110331684     ZGre    G    A        0      0        2 
   3 chr3_110331684     ZHar    G    A        0      0        2 
   3 chr3_110331684   Sample    G    A        0      0        2 
   3 chr3_110333807     AAsi    T    C        0      0        2 
   3 chr3_110333807     AKia    T    C        0      0        2 
   3 chr3_110333807     AOna    T    C        0      0        2 
   3 chr3_110333807     ASom    T    C        0      0        2 
   3 chr3_110333807     HCab    T    C        0      0        2 
   3 chr3_110333807     HPrz    T    C        0      0        2 
   3 chr3_110333807     ZBoe    T    C      0.5      1        2 
   3 chr3_110333807     ZGre    T    C        0      0        2 
   3 chr3_110333807     ZHar    T    C        0      0        2 
   3 chr3_110333807   Sample    T    C        0      0        2 
   3 chr3_110347330     AAsi    G    A        1      2        2 
   3 chr3_110347330     AKia    G    A        0      0        2 
   3 chr3_110347330     AOna    G    A        0      0        2 
   3 chr3_110347330     ASom    G    A        1      2        2 
   3 chr3_110347330     HCab    G    A        0      0        2 
   3 chr3_110347330     HPrz    G    A        0      0        2 
   3 chr3_110347330     ZBoe    G    A        0      0        2 
   3 chr3_110347330     ZGre    G    A        0      0        2 
   3 chr3_110347330     ZHar    G    A        0      0        2 
   3 chr3_110347330   Sample    G    A        0      0        2 
   3 chr3_110347786     AAsi    G    A        0      0        2 
   3 chr3_110347786     AKia    G    A        0      0        2 
   3 chr3_110347786     AOna    G    A      0.5      1        2 
   3 chr3_110347786     ASom    G    A        0      0        2 
   3 chr3_110347786     HCab    G    A        0      0        2 
   3 chr3_110347786     HPrz    G    A        0      0        2 
   3 chr3_110347786     ZBoe    G    A        0      0        2 
   3 chr3_110347786     ZGre    G    A        0      0        2 
   3 chr3_110347786     ZHar    G    A        0      0        2 
   3 chr3_110347786   Sample    G    A        0      0        2 
   3 chr3_110353032     AAsi    A    G        0      0        2 
   3 chr3_110353032     AKia    A    G        0      0        2 
   3 chr3_110353032     AOna    A    G        0      0        2 
   3 chr3_110353032     ASom    A    G        0      0        2 
   3 chr3_110353032     HCab    A    G        0      0        2 
   3 chr3_110353032     HPrz    A    G      0.5      1        2 
   3 chr3_110353032     ZBoe    A    G        0      0        2 
   3 chr3_110353032     ZGre    A    G        0      0        2 
   3 chr3_110353032     ZHar    A    G        0      0        2 
   3 chr3_110353032   Sample    A    G        0      0        2 
   3 chr3_110362440     AAsi    T    C        0      0        2 
   3 chr3_110362440     AKia    T    C        0      0        2 
   3 chr3_110362440     AOna    T    C        0      0        2 
   3 chr3_110362440     ASom    T    C        0      0        2 
   3 chr3_110362440     HCab    T    C        0      0        2 
   3 chr3_110362440     HPrz    T    C        0      0        2 
   3 chr3_110362440     ZBoe    T    C        0      0        2 
   3 chr3_110362440     ZGre    T    C        0      0        2 
   3 chr3_110362440     ZHar    T    C        1      2        2 
   3 chr3_110362440   Sample    T    C        0      0        2 
   3 chr3_110368650     AAsi    C    G        0      0        2 
   3 chr3_110368650     AKia    C    G        1      2        2 
   3 chr3_110368650     AOna    C    G        0      0        2 
   3 chr3_110368650     ASom    C    G        0      0        2 
   3 chr3_110368650     HCab    C    G        0      0        2 
   3 chr3_110368650     HPrz    C    G        0      0        2 
   3 chr3_110368650     ZBoe    C    G        0      0        2 
   3 chr3_110368650     ZGre    C    G        0      0        2 
   3 chr3_110368650     ZHar    C    G        0      0        2 
   3 chr3_110368650   Sample    C    G        0      0        2 
   3 chr3_110373073     AAsi    C    T        0      0        2 
   3 chr3_110373073     AKia    C    T        0      0        2 
   3 chr3_110373073     AOna    C    T        0      0        2 
   3 chr3_110373073     ASom    C    T        0      0        2 
   3 chr3_110373073     HCab    C    T        0      0        2 
   3 chr3_110373073     HPrz    C    T        0      0        2 
   3 chr3_110373073     ZBoe    C    T      0.5      1        2 
   3 chr3_110373073     ZGre    C    T        0      0        2 
   3 chr3_110373073     ZHar    C    T        0      0        2 
   3 chr3_110373073   Sample    C    T        0      0        2 
   3 chr3_110375355     AAsi    A    G        0      0        2 
   3 chr3_110375355     AKia    A    G        0      0        2 
   3 chr3_110375355     AOna    A    G        0      0        2 
   3 chr3_110375355     ASom    A    G        0      0        2 
   3 chr3_110375355     HCab    A    G        0      0        2 
   3 chr3_110375355     HPrz    A    G        0      0        2 
   3 chr3_110375355     ZBoe    A    G        0      0        2 
   3 chr3_110375355     ZGre    A    G        1      2        2 
   3 chr3_110375355     ZHar    A    G        0      0        2 
   3 chr3_110375355   Sample    A    G        0      0        2 
   3 chr3_110376265     AAsi    T    G        0      0        2 
   3 chr3_110376265     AKia    T    G        0      0        2 
   3 chr3_110376265     AOna    T    G        0      0        2 
   3 chr3_110376265     ASom    T    G        0      0        2 
   3 chr3_110376265     HCab    T    G        1      2        2 
   3 chr3_110376265     HPrz    T    G        1      2        2 
   3 chr3_110376265     ZBoe    T    G        0      0        2 
   3 chr3_110376265     ZGre    T    G        0      0        2 
   3 chr3_110376265     ZHar    T    G        0      0        2 
   3 chr3_110376265   Sample    T    G        1      2        2 
   3 chr3_110382987     AAsi    T    C        0      0        2 
   3 chr3_110382987     AKia    T    C        0      0        2 
   3 chr3_110382987     AOna    T    C        0      0        2 
   3 chr3_110382987     ASom    T    C        0      0        2 
   3 chr3_110382987     HCab    T    C        0      0        2 
   3 chr3_110382987     HPrz    T    C      0.5      1        2 
   3 chr3_110382987     ZBoe    T    C        0      0        2 
   3 chr3_110382987     ZGre    T    C        0      0        2 
   3 chr3_110382987     ZHar    T    C        0      0        2 
   3 chr3_110382987   Sample    T    C        1      2        2 
   3 chr3_110383739     AAsi    G    A        0      0        2 
   3 chr3_110383739     AKia    G    A        0      0        2 
   3 chr3_110383739     AOna    G    A        0      0        2 
   3 chr3_110383739     ASom    G    A        0      0        2 
   3 chr3_110383739     HCab    G    A        1      2        2 
   3 chr3_110383739     HPrz    G    A        1      2        2 
   3 chr3_110383739     ZBoe    G    A        0      0        2 
   3 chr3_110383739     ZGre    G    A        0      0        2 
   3 chr3_110383739     ZHar    G    A        0      0        2 
   3 chr3_110383739   Sample    G    A        1      2        2 
   3 chr3_110395111     AAsi    C    A        0      0        2 
   3 chr3_110395111     AKia    C    A      0.5      1        2 
   3 chr3_110395111     AOna    C    A        0      0        2 
   3 chr3_110395111     ASom    C    A        0      0        2 
   3 chr3_110395111     HCab    C    A        0      0        2 
   3 chr3_110395111     HPrz    C    A        0      0        2 
   3 chr3_110395111     ZBoe    C    A        0      0        2 
   3 chr3_110395111     ZGre    C    A        0      0        2 
   3 chr3_110395111     ZHar    C    A        0      0        2 
   3 chr3_110395111   Sample    C    A        0      0        2 
   3 chr3_110403710     AAsi    A    G        0      0        2 
   3 chr3_110403710     AKia    A    G        0      0        2 
   3 chr3_110403710     AOna    A    G      0.5      1        2 
   3 chr3_110403710     ASom    A    G        0      0        2 
   3 chr3_110403710     HCab    A    G        0      0        2 
   3 chr3_110403710     HPrz    A    G        0      0        2 
   3 chr3_110403710     ZBoe    A    G        0      0        2 
   3 chr3_110403710     ZGre    A    G        0      0        2 
   3 chr3_110403710     ZHar    A    G        0      0        2 
   3 chr3_110403710   Sample    A    G        0      0        2 
   3 chr3_110404308     AAsi    C    A        0      0        2 
   3 chr3_110404308     AKia    C    A        0      0        2 
   3 chr3_110404308     AOna    C    A        0      0        2 
   3 chr3_110404308     ASom    C    A        0      0        2 
   3 chr3_110404308     HCab    C    A        1      2        2 
   3 chr3_110404308     HPrz    C    A        1      2        2 
   3 chr3_110404308     ZBoe    C    A        0      0        2 
   3 chr3_110404308     ZGre    C    A        0      0        2 
   3 chr3_110404308     ZHar    C    A        0      0        2 
   3 chr3_110404308   Sample    C    A        1      2        2 
   3 chr3_110415287     AAsi    C    G        0      0        2 
   3 chr3_110415287     AKia    C    G        0      0        2 
   3 chr3_110415287     AOna    C    G        0      0        2 
   3 chr3_110415287     ASom    C    G        0      0        2 
   3 chr3_110415287     HCab    C    G        0      0        2 
   3 chr3_110415287     HPrz    C    G        0      0        2 
   3 chr3_110415287     ZBoe    C    G        0      0        2 
   3 chr3_110415287     ZGre    C    G        0      0        2 
   3 chr3_110415287     ZHar    C    G        1      2        2 
   3 chr3_110415287   Sample    C    G        0      0        2 
   3 chr3_110436374     AAsi    T    A        0      0        2 
   3 chr3_110436374     AKia    T    A        0      0        2 
   3 chr3_110436374     AOna    T    A        0      0        2 
   3 chr3_110436374     ASom    T    A        0      0        2 
   3 chr3_110436374     HCab    T    A      0.5      1        2 
   3 chr3_110436374     HPrz    T    A        0      0        2 
   3 chr3_110436374     ZBoe    T    A        0      0        2 
   3 chr3_110436374     ZGre    T    A        0      0        2 
   3 chr3_110436374     ZHar    T    A        0      0        2 
   3 chr3_110436374   Sample    T    A        0      0        2 
   3 chr3_110440076     AAsi    C    G        0      0        2 
   3 chr3_110440076     AKia    C    G        0      0        2 
   3 chr3_110440076     AOna    C    G        0      0        2 
   3 chr3_110440076     ASom    C    G        0      0        2 
   3 chr3_110440076     HCab    C    G        0      0        2 
   3 chr3_110440076     HPrz    C    G        0      0        2 
   3 chr3_110440076     ZBoe    C    G      0.5      1        2 
   3 chr3_110440076     ZGre    C    G        0      0        2 
   3 chr3_110440076     ZHar    C    G        0      0        2 
   3 chr3_110440076   Sample    C    G        0      0        2 
   3 chr3_110447507     AAsi    G    A        0      0        2 
   3 chr3_110447507     AKia    G    A        0      0        2 
   3 chr3_110447507     AOna    G    A        0      0        2 
   3 chr3_110447507     ASom    G    A        0      0        2 
   3 chr3_110447507     HCab    G    A        0      0        2 
   3 chr3_110447507     HPrz    G    A        0      0        2 
   3 chr3_110447507     ZBoe    G    A        0      0        2 
   3 chr3_110447507     ZGre    G    A        0      0        2 
   3 chr3_110447507     ZHar    G    A      0.5      1        2 
   3 chr3_110447507   Sample    G    A        0      0        2 
   3 chr3_110454029     AAsi    C    G        0      0        2 
   3 chr3_110454029     AKia    C    G        0      0        2 
   3 chr3_110454029     AOna    C    G        0      0        2 
   3 chr3_110454029     ASom    C    G        0      0        2 
   3 chr3_110454029     HCab    C    G        0      0        2 
   3 chr3_110454029     HPrz    C    G        0      0        2 
   3 chr3_110454029     ZBoe    C    G        0      0        2 
   3 chr3_110454029     ZGre    C    G        0      0        2 
   3 chr3_110454029     ZHar    C    G      0.5      1        2 
   3 chr3_110454029   Sample    C    G        0      0        2 
   3 chr3_110465922     AAsi    A    G        0      0        2 
   3 chr3_110465922     AKia    A    G        0      0        2 
   3 chr3_110465922     AOna    A    G        0      0        2 
   3 chr3_110465922     ASom    A    G        0      0        2 
   3 chr3_110465922     HCab    A    G        1      2        2 
   3 chr3_110465922     HPrz    A    G        1      2        2 
   3 chr3_110465922     ZBoe    A    G        0      0        2 
   3 chr3_110465922     ZGre    A    G        0      0        2 
   3 chr3_110465922     ZHar    A    G        0      0        2 
   3 chr3_110465922   Sample    A    G        1      2        2 
   3 chr3_110467688     AAsi    A    G      0.5      1        2 
   3 chr3_110467688     AKia    A    G        0      0        2 
   3 chr3_110467688     AOna    A    G        0      0        2 
   3 chr3_110467688     ASom    A    G        0      0        2 
   3 chr3_110467688     HCab    A    G        0      0        2 
   3 chr3_110467688     HPrz    A    G        0      0        2 
   3 chr3_110467688     ZBoe    A    G        0      0        2 
   3 chr3_110467688     ZGre    A    G        0      0        2 
   3 chr3_110467688     ZHar    A    G        0      0        2 
   3 chr3_110467688   Sample    A    G        0      0        2 
   3 chr3_110467826     AAsi    G    C        0      0        2 
   3 chr3_110467826     AKia    G    C        0      0        2 
   3 chr3_110467826     AOna    G    C        0      0        2 
   3 chr3_110467826     ASom    G    C        0      0        2 
   3 chr3_110467826     HCab    G    C        0      0        2 
   3 chr3_110467826     HPrz    G    C        0      0        2 
   3 chr3_110467826     ZBoe    G    C        1      2        2 
   3 chr3_110467826     ZGre    G    C        0      0        2 
   3 chr3_110467826     ZHar    G    C        0      0        2 
   3 chr3_110467826   Sample    G    C        0      0        2 
   3 chr3_110474443     AAsi    C    G        0      0        2 
   3 chr3_110474443     AKia    C    G        0      0        2 
   3 chr3_110474443     AOna    C    G        0      0        2 
   3 chr3_110474443     ASom    C    G        0      0        2 
   3 chr3_110474443     HCab    C    G        1      2        2 
   3 chr3_110474443     HPrz    C    G        1      2        2 
   3 chr3_110474443     ZBoe    C    G        0      0        2 
   3 chr3_110474443     ZGre    C    G        0      0        2 
   3 chr3_110474443     ZHar    C    G        0      0        2 
   3 chr3_110474443   Sample    C    G        1      2        2 
   3 chr3_110479759     AAsi    A    G        0      0        2 
   3 chr3_110479759     AKia    A    G        0      0        2 
   3 chr3_110479759     AOna    A    G        0      0        2 
   3 chr3_110479759     ASom    A    G        0      0        2 
   3 chr3_110479759     HCab    A    G        1      2        2 
   3 chr3_110479759     HPrz    A    G        1      2        2 
   3 chr3_110479759     ZBoe    A    G        0      0        2 
   3 chr3_110479759     ZGre    A    G        0      0        2 
   3 chr3_110479759     ZHar    A    G        0      0        2 
   3 chr3_110479759   Sample    A    G        1      2        2 
   3 chr3_110480744     AAsi    C    T        0      0        2 
   3 chr3_110480744     AKia    C    T        0      0        2 
   3 chr3_110480744     AOna    C    T        0      0        2 
   3 chr3_110480744     ASom    C    T        0      0        2 
   3 chr3_110480744     HCab    C    T        1      2        2 
   3 chr3_110480744     HPrz    C    T        1      2        2 
   3 chr3_110480744     ZBoe    C    T        0      0        2 
   3 chr3_110480744     ZGre    C    T        0      0        2 
   3 chr3_110480744     ZHar    C    T        0      0        2 
   3 chr3_110480744   Sample    C    T        1      2        2 
   3 chr3_110482876     AAsi    A    C        0      0        2 
   3 chr3_110482876     AKia    A    C        0      0        2 
   3 chr3_110482876     AOna    A    C        0      0        2 
   3 chr3_110482876     ASom    A    C        0      0        2 
   3 chr3_110482876     HCab    A    C      0.5      1        2 
   3 chr3_110482876     HPrz    A    C        1      2        2 
   3 chr3_110482876     ZBoe    A    C        0      0        2 
   3 chr3_110482876     ZGre    A    C        0      0        2 
   3 chr3_110482876     ZHar    A    C        0      0        2 
   3 chr3_110482876   Sample    A    C        0      0        2 
   3 chr3_110483196     AAsi    A    T        1      2        2 
   3 chr3_110483196     AKia    A    T        0      0        2 
   3 chr3_110483196     AOna    A    T        0      0        2 
   3 chr3_110483196     ASom    A    T        1      2        2 
   3 chr3_110483196     HCab    A    T        0      0        2 
   3 chr3_110483196     HPrz    A    T        0      0        2 
   3 chr3_110483196     ZBoe    A    T        1      2        2 
   3 chr3_110483196     ZGre    A    T        1      2        2 
   3 chr3_110483196     ZHar    A    T        1      2        2 
   3 chr3_110483196   Sample    A    T        0      0        2 
   3 chr3_110483962     AAsi    T    C        0      0        2 
   3 chr3_110483962     AKia    T    C        0      0        2 
   3 chr3_110483962     AOna    T    C        0      0        2 
   3 chr3_110483962     ASom    T    C        0      0        2 
   3 chr3_110483962     HCab    T    C      0.5      1        2 
   3 chr3_110483962     HPrz    T    C      0.5      1        2 
   3 chr3_110483962     ZBoe    T    C        0      0        2 
   3 chr3_110483962     ZGre    T    C        0      0        2 
   3 chr3_110483962     ZHar    T    C        0      0        2 
   3 chr3_110483962   Sample    T    C        0      0        2 
   3 chr3_110484917     AAsi    T    C        0      0        2 
   3 chr3_110484917     AKia    T    C        0      0        2 
   3 chr3_110484917     AOna    T    C        0      0        2 
   3 chr3_110484917     ASom    T    C        0      0        2 
   3 chr3_110484917     HCab    T    C        0      0        2 
   3 chr3_110484917     HPrz    T    C        0      0        2 
   3 chr3_110484917     ZBoe    T    C        0      0        2 
   3 chr3_110484917     ZGre    T    C        1      2        2 
   3 chr3_110484917     ZHar    T    C        0      0        2 
   3 chr3_110484917   Sample    T    C        0      0        2 
   3 chr3_110488725     AAsi    C    A        0      0        2 
   3 chr3_110488725     AKia    C    A        0      0        2 
   3 chr3_110488725     AOna    C    A      0.5      1        2 
   3 chr3_110488725     ASom    C    A        0      0        2 
   3 chr3_110488725     HCab    C    A        0      0        2 
   3 chr3_110488725     HPrz    C    A        0      0        2 
   3 chr3_110488725     ZBoe    C    A        0      0        2 
   3 chr3_110488725     ZGre    C    A        0      0        2 
   3 chr3_110488725     ZHar    C    A        0      0        2 
   3 chr3_110488725   Sample    C    A        0      0        2 
   3 chr3_110502299     AAsi    A    T        0      0        2 
   3 chr3_110502299     AKia    A    T        0      0        2 
   3 chr3_110502299     AOna    A    T        0      0        2 
   3 chr3_110502299     ASom    A    T        0      0        2 
   3 chr3_110502299     HCab    A    T        1      2        2 
   3 chr3_110502299     HPrz    A    T        1      2        2 
   3 chr3_110502299     ZBoe    A    T        0      0        2 
   3 chr3_110502299     ZGre    A    T        0      0        2 
   3 chr3_110502299     ZHar    A    T        0      0        2 
   3 chr3_110502299   Sample    A    T        1      2        2 
   3 chr3_110505120     AAsi    T    C        0      0        2 
   3 chr3_110505120     AKia    T    C        0      0        2 
   3 chr3_110505120     AOna    T    C        0      0        2 
   3 chr3_110505120     ASom    T    C        0      0        2 
   3 chr3_110505120     HCab    T    C      0.5      1        2 
   3 chr3_110505120     HPrz    T    C        0      0        2 
   3 chr3_110505120     ZBoe    T    C        0      0        2 
   3 chr3_110505120     ZGre    T    C        0      0        2 
   3 chr3_110505120     ZHar    T    C        0      0        2 
   3 chr3_110505120   Sample    T    C        1      2        2 
   3 chr3_110506889     AAsi    T    C        0      0        2 
   3 chr3_110506889     AKia    T    C        0      0        2 
   3 chr3_110506889     AOna    T    C        0      0        2 
   3 chr3_110506889     ASom    T    C        0      0        2 
   3 chr3_110506889     HCab    T    C        0      0        2 
   3 chr3_110506889     HPrz    T    C        0      0        2 
   3 chr3_110506889     ZBoe    T    C        0      0        2 
   3 chr3_110506889     ZGre    T    C        0      0        2 
   3 chr3_110506889     ZHar    T    C      0.5      1        2 
   3 chr3_110506889   Sample    T    C        0      0        2 
   3 chr3_110511718     AAsi    G    A        0      0        2 
   3 chr3_110511718     AKia    G    A        0      0        2 
   3 chr3_110511718     AOna    G    A        0      0        2 
   3 chr3_110511718     ASom    G    A        0      0        2 
   3 chr3_110511718     HCab    G    A        0      0        2 
   3 chr3_110511718     HPrz    G    A        0      0        2 
   3 chr3_110511718     ZBoe    G    A        0      0        2 
   3 chr3_110511718     ZGre    G    A        1      2        2 
   3 chr3_110511718     ZHar    G    A        0      0        2 
   3 chr3_110511718   Sample    G    A        0      0        2 
   3 chr3_110512758     AAsi    T    C        0      0        2 
   3 chr3_110512758     AKia    T    C        0      0        2 
   3 chr3_110512758     AOna    T    C      0.5      1        2 
   3 chr3_110512758     ASom    T    C        0      0        2 
   3 chr3_110512758     HCab    T    C        0      0        2 
   3 chr3_110512758     HPrz    T    C        0      0        2 
   3 chr3_110512758     ZBoe    T    C        0      0        2 
   3 chr3_110512758     ZGre    T    C        0      0        2 
   3 chr3_110512758     ZHar    T    C        0      0        2 
   3 chr3_110512758   Sample    T    C        0      0        2 
   3 chr3_110512897     AAsi    T    G        0      0        2 
   3 chr3_110512897     AKia    T    G        0      0        2 
   3 chr3_110512897     AOna    T    G        0      0        2 
   3 chr3_110512897     ASom    T    G        0      0        2 
   3 chr3_110512897     HCab    T    G        0      0        2 
   3 chr3_110512897     HPrz    T    G        0      0        2 
   3 chr3_110512897     ZBoe    T    G        0      0        2 
   3 chr3_110512897     ZGre    T    G        0      0        2 
   3 chr3_110512897     ZHar    T    G      0.5      1        2 
   3 chr3_110512897   Sample    T    G        0      0        2 
   3 chr3_110514557     AAsi    G    A        0      0        2 
   3 chr3_110514557     AKia    G    A        0      0        2 
   3 chr3_110514557     AOna    G    A        0      0        2 
   3 chr3_110514557     ASom    G    A        0      0        2 
   3 chr3_110514557     HCab    G    A      0.5      1        2 
   3 chr3_110514557     HPrz    G    A        1      2        2 
   3 chr3_110514557     ZBoe    G    A        0      0        2 
   3 chr3_110514557     ZGre    G    A        0      0        2 
   3 chr3_110514557     ZHar    G    A        0      0        2 
   3 chr3_110514557   Sample    G    A        1      2        2 
   3 chr3_110515023     AAsi    C    A        0      0        2 
   3 chr3_110515023     AKia    C    A        0      0        2 
   3 chr3_110515023     AOna    C    A        0      0        2 
   3 chr3_110515023     ASom    C    A        0      0        2 
   3 chr3_110515023     HCab    C    A        1      2        2 
   3 chr3_110515023     HPrz    C    A        1      2        2 
   3 chr3_110515023     ZBoe    C    A        0      0        2 
   3 chr3_110515023     ZGre    C    A        0      0        2 
   3 chr3_110515023     ZHar    C    A        0      0        2 
   3 chr3_110515023   Sample    C    A        1      2        2 
   3 chr3_110515113     AAsi    T    C        0      0        2 
   3 chr3_110515113     AKia    T    C        0      0        2 
   3 chr3_110515113     AOna    T    C        0      0        2 
   3 chr3_110515113     ASom    T    C        0      0        2 
   3 chr3_110515113     HCab    T    C        1      2        2 
   3 chr3_110515113     HPrz    T    C        1      2        2 
   3 chr3_110515113     ZBoe    T    C        0      0        2 
   3 chr3_110515113     ZGre    T    C        0      0        2 
   3 chr3_110515113     ZHar    T    C        0      0        2 
   3 chr3_110515113   Sample    T    C        1      2        2 
   3 chr3_110522878     AAsi    A    G        0      0        2 
   3 chr3_110522878     AKia    A    G        0      0        2 
   3 chr3_110522878     AOna    A    G      0.5      1        2 
   3 chr3_110522878     ASom    A    G        0      0        2 
   3 chr3_110522878     HCab    A    G        0      0        2 
   3 chr3_110522878     HPrz    A    G        0      0        2 
   3 chr3_110522878     ZBoe    A    G        0      0        2 
   3 chr3_110522878     ZGre    A    G        0      0        2 
   3 chr3_110522878     ZHar    A    G        0      0        2 
   3 chr3_110522878   Sample    A    G        0      0        2 
   3 chr3_110526894     AAsi    T    C        0      0        2 
   3 chr3_110526894     AKia    T    C        0      0        2 
   3 chr3_110526894     AOna    T    C        0      0        2 
   3 chr3_110526894     ASom    T    C        0      0        2 
   3 chr3_110526894     HCab    T    C        1      2        2 
   3 chr3_110526894     HPrz    T    C        1      2        2 
   3 chr3_110526894     ZBoe    T    C        0      0        2 
   3 chr3_110526894     ZGre    T    C        0      0        2 
   3 chr3_110526894     ZHar    T    C        0      0        2 
   3 chr3_110526894   Sample    T    C        1      2        2 
   3 chr3_110532741     AAsi    T    C        0      0        2 
   3 chr3_110532741     AKia    T    C        0      0        2 
   3 chr3_110532741     AOna    T    C        0      0        2 
   3 chr3_110532741     ASom    T    C        0      0        2 
   3 chr3_110532741     HCab    T    C        0      0        2 
   3 chr3_110532741     HPrz    T    C        0      0        2 
   3 chr3_110532741     ZBoe    T    C        0      0        2 
   3 chr3_110532741     ZGre    T    C      0.5      1        2 
   3 chr3_110532741     ZHar    T    C        0      0        2 
   3 chr3_110532741   Sample    T    C        0      0        2 
   3 chr3_110535911     AAsi    G    C        0      0        2 
   3 chr3_110535911     AKia    G    C        0      0        2 
   3 chr3_110535911     AOna    G    C        0      0        2 
   3 chr3_110535911     ASom    G    C        0      0        2 
   3 chr3_110535911     HCab    G    C        1      2        2 
   3 chr3_110535911     HPrz    G    C        1      2        2 
   3 chr3_110535911     ZBoe    G    C        0      0        2 
   3 chr3_110535911     ZGre    G    C        0      0        2 
   3 chr3_110535911     ZHar    G    C        0      0        2 
   3 chr3_110535911   Sample    G    C        1      2        2 
   3 chr3_110538509     AAsi    G    A        0      0        2 
   3 chr3_110538509     AKia    G    A        0      0        2 
   3 chr3_110538509     AOna    G    A        0      0        2 
   3 chr3_110538509     ASom    G    A        0      0        2 
   3 chr3_110538509     HCab    G    A        1      2        2 
   3 chr3_110538509     HPrz    G    A        1      2        2 
   3 chr3_110538509     ZBoe    G    A        0      0        2 
   3 chr3_110538509     ZGre    G    A        0      0        2 
   3 chr3_110538509     ZHar    G    A        0      0        2 
   3 chr3_110538509   Sample    G    A        1      2        2 
   3 chr3_110542081     AAsi    A    G        0      0        2 
   3 chr3_110542081     AKia    A    G      0.5      1        2 
   3 chr3_110542081     AOna    A    G        0      0        2 
   3 chr3_110542081     ASom    A    G        0      0        2 
   3 chr3_110542081     HCab    A    G        0      0        2 
   3 chr3_110542081     HPrz    A    G        0      0        2 
   3 chr3_110542081     ZBoe    A    G        0      0        2 
   3 chr3_110542081     ZGre    A    G        0      0        2 
   3 chr3_110542081     ZHar    A    G        0      0        2 
   3 chr3_110542081   Sample    A    G        0      0        2 
   3 chr3_110543860     AAsi    T    C        0      0        2 
   3 chr3_110543860     AKia    T    C        0      0        2 
   3 chr3_110543860     AOna    T    C        0      0        2 
   3 chr3_110543860     ASom    T    C        0      0        2 
   3 chr3_110543860     HCab    T    C        0      0        2 
   3 chr3_110543860     HPrz    T    C        0      0        2 
   3 chr3_110543860     ZBoe    T    C        0      0        2 
   3 chr3_110543860     ZGre    T    C        1      2        2 
   3 chr3_110543860     ZHar    T    C        1      2        2 
   3 chr3_110543860   Sample    T    C        0      0        2 
   3 chr3_110546384     AAsi    T    G        0      0        2 
   3 chr3_110546384     AKia    T    G        0      0        2 
   3 chr3_110546384     AOna    T    G        0      0        2 
   3 chr3_110546384     ASom    T    G        0      0        2 
   3 chr3_110546384     HCab    T    G        0      0        2 
   3 chr3_110546384     HPrz    T    G        0      0        2 
   3 chr3_110546384     ZBoe    T    G      0.5      1        2 
   3 chr3_110546384     ZGre    T    G        0      0        2 
   3 chr3_110546384     ZHar    T    G        0      0        2 
   3 chr3_110546384   Sample    T    G        0      0        2 
   3 chr3_110556644     AAsi    G    T        0      0        2 
   3 chr3_110556644     AKia    G    T        0      0        2 
   3 chr3_110556644     AOna    G    T        0      0        2 
   3 chr3_110556644     ASom    G    T        0      0        2 
   3 chr3_110556644     HCab    G    T        1      2        2 
   3 chr3_110556644     HPrz    G    T        1      2        2 
   3 chr3_110556644     ZBoe    G    T        0      0        2 
   3 chr3_110556644     ZGre    G    T        0      0        2 
   3 chr3_110556644     ZHar    G    T        0      0        2 
   3 chr3_110556644   Sample    G    T        1      2        2 
   3 chr3_110563232     AAsi    T    G        0      0        2 
   3 chr3_110563232     AKia    T    G        0      0        2 
   3 chr3_110563232     AOna    T    G        0      0        2 
   3 chr3_110563232     ASom    T    G        0      0        2 
   3 chr3_110563232     HCab    T    G        1      2        2 
   3 chr3_110563232     HPrz    T    G        1      2        2 
   3 chr3_110563232     ZBoe    T    G        0      0        2 
   3 chr3_110563232     ZGre    T    G        0      0        2 
   3 chr3_110563232     ZHar    T    G        0      0        2 
   3 chr3_110563232   Sample    T    G        1      2        2 
   3 chr3_110568479     AAsi    G    T        0      0        2 
   3 chr3_110568479     AKia    G    T        1      2        2 
   3 chr3_110568479     AOna    G    T        0      0        2 
   3 chr3_110568479     ASom    G    T        0      0        2 
   3 chr3_110568479     HCab    G    T        0      0        2 
   3 chr3_110568479     HPrz    G    T        0      0        2 
   3 chr3_110568479     ZBoe    G    T        0      0        2 
   3 chr3_110568479     ZGre    G    T        0      0        2 
   3 chr3_110568479     ZHar    G    T        0      0        2 
   3 chr3_110568479   Sample    G    T        0      0        2 
   3 chr3_110569092     AAsi    C    T        0      0        2 
   3 chr3_110569092     AKia    C    T        0      0        2 
   3 chr3_110569092     AOna    C    T        0      0        2 
   3 chr3_110569092     ASom    C    T        0      0        2 
   3 chr3_110569092     HCab    C    T        0      0        2 
   3 chr3_110569092     HPrz    C    T        0      0        2 
   3 chr3_110569092     ZBoe    C    T      0.5      1        2 
   3 chr3_110569092     ZGre    C    T        0      0        2 
   3 chr3_110569092     ZHar    C    T        0      0        2 
   3 chr3_110569092   Sample    C    T        0      0        2 
   3 chr3_110569349     AAsi    G    A        0      0        2 
   3 chr3_110569349     AKia    G    A        0      0        2 
   3 chr3_110569349     AOna    G    A        0      0        2 
   3 chr3_110569349     ASom    G    A        0      0        2 
   3 chr3_110569349     HCab    G    A        0      0        2 
   3 chr3_110569349     HPrz    G    A        0      0        2 
   3 chr3_110569349     ZBoe    G    A        1      2        2 
   3 chr3_110569349     ZGre    G    A        0      0        2 
   3 chr3_110569349     ZHar    G    A        0      0        2 
   3 chr3_110569349   Sample    G    A        0      0        2 
   3 chr3_110572960     AAsi    C    G        0      0        2 
   3 chr3_110572960     AKia    C    G        0      0        2 
   3 chr3_110572960     AOna    C    G        0      0        2 
   3 chr3_110572960     ASom    C    G        0      0        2 
   3 chr3_110572960     HCab    C    G        1      2        2 
   3 chr3_110572960     HPrz    C    G        1      2        2 
   3 chr3_110572960     ZBoe    C    G        0      0        2 
   3 chr3_110572960     ZGre    C    G        0      0        2 
   3 chr3_110572960     ZHar    C    G        0      0        2 
   3 chr3_110572960   Sample    C    G        1      2        2 
   3 chr3_110573573     AAsi    C    T        0      0        2 
   3 chr3_110573573     AKia    C    T        0      0        2 
   3 chr3_110573573     AOna    C    T        0      0        2 
   3 chr3_110573573     ASom    C    T        0      0        2 
   3 chr3_110573573     HCab    C    T        1      2        2 
   3 chr3_110573573     HPrz    C    T        1      2        2 
   3 chr3_110573573     ZBoe    C    T        0      0        2 
   3 chr3_110573573     ZGre    C    T        0      0        2 
   3 chr3_110573573     ZHar    C    T        0      0        2 
   3 chr3_110573573   Sample    C    T        1      2        2 
   3 chr3_110579133     AAsi    T    C        0      0        2 
   3 chr3_110579133     AKia    T    C        0      0        2 
   3 chr3_110579133     AOna    T    C        0      0        2 
   3 chr3_110579133     ASom    T    C        0      0        2 
   3 chr3_110579133     HCab    T    C        0      0        2 
   3 chr3_110579133     HPrz    T    C      0.5      1        2 
   3 chr3_110579133     ZBoe    T    C        0      0        2 
   3 chr3_110579133     ZGre    T    C        0      0        2 
   3 chr3_110579133     ZHar    T    C        0      0        2 
   3 chr3_110579133   Sample    T    C        0      0        2 
   3 chr3_110580662     AAsi    G    A        0      0        2 
   3 chr3_110580662     AKia    G    A        0      0        2 
   3 chr3_110580662     AOna    G    A      0.5      1        2 
   3 chr3_110580662     ASom    G    A        0      0        2 
   3 chr3_110580662     HCab    G    A        0      0        2 
   3 chr3_110580662     HPrz    G    A        0      0        2 
   3 chr3_110580662     ZBoe    G    A        0      0        2 
   3 chr3_110580662     ZGre    G    A        0      0        2 
   3 chr3_110580662     ZHar    G    A        0      0        2 
   3 chr3_110580662   Sample    G    A        0      0        2 
   3 chr3_110588240     AAsi    T    A        0      0        2 
   3 chr3_110588240     AKia    T    A        0      0        2 
   3 chr3_110588240     AOna    T    A        0      0        2 
   3 chr3_110588240     ASom    T    A        0      0        2 
   3 chr3_110588240     HCab    T    A        1      2        2 
   3 chr3_110588240     HPrz    T    A        1      2        2 
   3 chr3_110588240     ZBoe    T    A        0      0        2 
   3 chr3_110588240     ZGre    T    A        0      0        2 
   3 chr3_110588240     ZHar    T    A        0      0        2 
   3 chr3_110588240   Sample    T    A        1      2        2 
   3 chr3_110591996     AAsi    C    T        0      0        2 
   3 chr3_110591996     AKia    C    T        0      0        2 
   3 chr3_110591996     AOna    C    T        0      0        2 
   3 chr3_110591996     ASom    C    T        0      0        2 
   3 chr3_110591996     HCab    C    T        1      2        2 
   3 chr3_110591996     HPrz    C    T        1      2        2 
   3 chr3_110591996     ZBoe    C    T        0      0        2 
   3 chr3_110591996     ZGre    C    T        0      0        2 
   3 chr3_110591996     ZHar    C    T        0      0        2 
   3 chr3_110591996   Sample    C    T        1      2        2 
   3 chr3_110594041     AAsi    T    A        0      0        2 
   3 chr3_110594041     AKia    T    A        0      0        2 
   3 chr3_110594041     AOna    T    A        0      0        2 
   3 chr3_110594041     ASom    T    A        0      0        2 
   3 chr3_110594041     HCab    T    A        1      2        2 
   3 chr3_110594041     HPrz    T    A        1      2        2 
   3 chr3_110594041     ZBoe    T    A        0      0        2 
   3 chr3_110594041     ZGre    T    A        0      0        2 
   3 chr3_110594041     ZHar    T    A        0      0        2 
   3 chr3_110594041   Sample    T    A        1      2        2 
   3 chr3_110596430     AAsi    T    C        0      0        2 
   3 chr3_110596430     AKia    T    C        0      0        2 
   3 chr3_110596430     AOna    T    C        0      0        2 
   3 chr3_110596430     ASom    T    C        0      0        2 
   3 chr3_110596430     HCab    T    C        0      0        2 
   3 chr3_110596430     HPrz    T    C        0      0        2 
   3 chr3_110596430     ZBoe    T    C      0.5      1        2 
   3 chr3_110596430     ZGre    T    C        0      0        2 
   3 chr3_110596430     ZHar    T    C        0      0        2 
   3 chr3_110596430   Sample    T    C        0      0        2 
   3 chr3_110598267     AAsi    G    A        0      0        2 
   3 chr3_110598267     AKia    G    A        0      0        2 
   3 chr3_110598267     AOna    G    A        0      0        2 
   3 chr3_110598267     ASom    G    A        0      0        2 
   3 chr3_110598267     HCab    G    A        0      0        2 
   3 chr3_110598267     HPrz    G    A        0      0        2 
   3 chr3_110598267     ZBoe    G    A        0      0        2 
   3 chr3_110598267     ZGre    G    A        1      2        2 
   3 chr3_110598267     ZHar    G    A        0      0        2 
   3 chr3_110598267   Sample    G    A        0      0        2 
   3 chr3_110599020     AAsi    G    A        0      0        2 
   3 chr3_110599020     AKia    G    A        0      0        2 
   3 chr3_110599020     AOna    G    A        0      0        2 
   3 chr3_110599020     ASom    G    A        0      0        2 
   3 chr3_110599020     HCab    G    A        0      0        2 
   3 chr3_110599020     HPrz    G    A        0      0        2 
   3 chr3_110599020     ZBoe    G    A        0      0        2 
   3 chr3_110599020     ZGre    G    A        0      0        2 
   3 chr3_110599020     ZHar    G    A        1      2        2 
   3 chr3_110599020   Sample    G    A        0      0        2 
   3 chr3_110600053     AAsi    G    A        0      0        2 
   3 chr3_110600053     AKia    G    A        0      0        2 
   3 chr3_110600053     AOna    G    A        0      0        2 
   3 chr3_110600053     ASom    G    A        0      0        2 
   3 chr3_110600053     HCab    G    A        0      0        2 
   3 chr3_110600053     HPrz    G    A        0      0        2 
   3 chr3_110600053     ZBoe    G    A        1      2        2 
   3 chr3_110600053     ZGre    G    A        0      0        2 
   3 chr3_110600053     ZHar    G    A        0      0        2 
   3 chr3_110600053   Sample    G    A        0      0        2 
   3 chr3_110607904     AAsi    C    G        0      0        2 
   3 chr3_110607904     AKia    C    G        0      0        2 
   3 chr3_110607904     AOna    C    G        0      0        2 
   3 chr3_110607904     ASom    C    G        0      0        2 
   3 chr3_110607904     HCab    C    G        0      0        2 
   3 chr3_110607904     HPrz    C    G        0      0        2 
   3 chr3_110607904     ZBoe    C    G      0.5      1        2 
   3 chr3_110607904     ZGre    C    G        0      0        2 
   3 chr3_110607904     ZHar    C    G        0      0        2 
   3 chr3_110607904   Sample    C    G        0      0        2 
   3 chr3_110608343     AAsi    A    G        0      0        2 
   3 chr3_110608343     AKia    A    G        0      0        2 
   3 chr3_110608343     AOna    A    G        0      0        2 
   3 chr3_110608343     ASom    A    G        0      0        2 
   3 chr3_110608343     HCab    A    G        0      0        2 
   3 chr3_110608343     HPrz    A    G      0.5      1        2 
   3 chr3_110608343     ZBoe    A    G        0      0        2 
   3 chr3_110608343     ZGre    A    G        0      0        2 
   3 chr3_110608343     ZHar    A    G        0      0        2 
   3 chr3_110608343   Sample    A    G        0      0        2 
   3 chr3_110614379     AAsi    G    T        0      0        2 
   3 chr3_110614379     AKia    G    T        0      0        2 
   3 chr3_110614379     AOna    G    T        0      0        2 
   3 chr3_110614379     ASom    G    T      0.5      1        2 
   3 chr3_110614379     HCab    G    T        0      0        2 
   3 chr3_110614379     HPrz    G    T        0      0        2 
   3 chr3_110614379     ZBoe    G    T        0      0        2 
   3 chr3_110614379     ZGre    G    T        0      0        2 
   3 chr3_110614379     ZHar    G    T        0      0        2 
   3 chr3_110614379   Sample    G    T        0      0        2 
   3 chr3_110616314     AAsi    C    T        0      0        2 
   3 chr3_110616314     AKia    C    T      0.5      1        2 
   3 chr3_110616314     AOna    C    T        0      0        2 
   3 chr3_110616314     ASom    C    T        0      0        2 
   3 chr3_110616314     HCab    C    T        0      0        2 
   3 chr3_110616314     HPrz    C    T        0      0        2 
   3 chr3_110616314     ZBoe    C    T        0      0        2 
   3 chr3_110616314     ZGre    C    T        0      0        2 
   3 chr3_110616314     ZHar    C    T        0      0        2 
   3 chr3_110616314   Sample    C    T        0      0        2 
   3 chr3_110624397     AAsi    T    G        0      0        2 
   3 chr3_110624397     AKia    T    G        0      0        2 
   3 chr3_110624397     AOna    T    G      0.5      1        2 
   3 chr3_110624397     ASom    T    G        0      0        2 
   3 chr3_110624397     HCab    T    G        0      0        2 
   3 chr3_110624397     HPrz    T    G        0      0        2 
   3 chr3_110624397     ZBoe    T    G        0      0        2 
   3 chr3_110624397     ZGre    T    G        0      0        2 
   3 chr3_110624397     ZHar    T    G        0      0        2 
   3 chr3_110624397   Sample    T    G        0      0        2 
   3 chr3_110630151     AAsi    A    G        0      0        2 
   3 chr3_110630151     AKia    A    G        0      0        2 
   3 chr3_110630151     AOna    A    G        0      0        2 
   3 chr3_110630151     ASom    A    G        0      0        2 
   3 chr3_110630151     HCab    A    G        1      2        2 
   3 chr3_110630151     HPrz    A    G        1      2        2 
   3 chr3_110630151     ZBoe    A    G        0      0        2 
   3 chr3_110630151     ZGre    A    G        0      0        2 
   3 chr3_110630151     ZHar    A    G        0      0        2 
   3 chr3_110630151   Sample    A    G        1      2        2 
   3 chr3_110634780     AAsi    C    T      0.5      1        2 
   3 chr3_110634780     AKia    C    T        0      0        2 
   3 chr3_110634780     AOna    C    T        0      0        2 
   3 chr3_110634780     ASom    C    T        0      0        2 
   3 chr3_110634780     HCab    C    T        0      0        2 
   3 chr3_110634780     HPrz    C    T        0      0        2 
   3 chr3_110634780     ZBoe    C    T        0      0        2 
   3 chr3_110634780     ZGre    C    T        0      0        2 
   3 chr3_110634780     ZHar    C    T        0      0        2 
   3 chr3_110634780   Sample    C    T        0      0        2 
   3 chr3_110647948     AAsi    G    A        0      0        2 
   3 chr3_110647948     AKia    G    A        0      0        2 
   3 chr3_110647948     AOna    G    A        0      0        2 
   3 chr3_110647948     ASom    G    A        0      0        2 
   3 chr3_110647948     HCab    G    A        0      0        2 
   3 chr3_110647948     HPrz    G    A        0      0        2 
   3 chr3_110647948     ZBoe    G    A        0      0        2 
   3 chr3_110647948     ZGre    G    A      0.5      1        2 
   3 chr3_110647948     ZHar    G    A        0      0        2 
   3 chr3_110647948   Sample    G    A        0      0        2 
   3 chr3_110652812     AAsi    C    T        0      0        2 
   3 chr3_110652812     AKia    C    T        0      0        2 
   3 chr3_110652812     AOna    C    T        0      0        2 
   3 chr3_110652812     ASom    C    T        0      0        2 
   3 chr3_110652812     HCab    C    T        0      0        2 
   3 chr3_110652812     HPrz    C    T        0      0        2 
   3 chr3_110652812     ZBoe    C    T        0      0        2 
   3 chr3_110652812     ZGre    C    T      0.5      1        2 
   3 chr3_110652812     ZHar    C    T        0      0        2 
   3 chr3_110652812   Sample    C    T        0      0        2 
   3 chr3_110656540     AAsi    A    T        0      0        2 
   3 chr3_110656540     AKia    A    T        0      0        2 
   3 chr3_110656540     AOna    A    T      0.5      1        2 
   3 chr3_110656540     ASom    A    T        0      0        2 
   3 chr3_110656540     HCab    A    T        0      0        2 
   3 chr3_110656540     HPrz    A    T        0      0        2 
   3 chr3_110656540     ZBoe    A    T        0      0        2 
   3 chr3_110656540     ZGre    A    T        0      0        2 
   3 chr3_110656540     ZHar    A    T        0      0        2 
   3 chr3_110656540   Sample    A    T        0      0        2 
   3 chr3_110659460     AAsi    T    C        0      0        2 
   3 chr3_110659460     AKia    T    C        0      0        2 
   3 chr3_110659460     AOna    T    C        0      0        2 
   3 chr3_110659460     ASom    T    C        0      0        2 
   3 chr3_110659460     HCab    T    C        1      2        2 
   3 chr3_110659460     HPrz    T    C        1      2        2 
   3 chr3_110659460     ZBoe    T    C        0      0        2 
   3 chr3_110659460     ZGre    T    C        0      0        2 
   3 chr3_110659460     ZHar    T    C        0      0        2 
   3 chr3_110659460   Sample    T    C        1      2        2 
   3 chr3_110660060     AAsi    C    T        0      0        2 
   3 chr3_110660060     AKia    C    T        0      0        2 
   3 chr3_110660060     AOna    C    T        0      0        2 
   3 chr3_110660060     ASom    C    T        0      0        2 
   3 chr3_110660060     HCab    C    T        1      2        2 
   3 chr3_110660060     HPrz    C    T        1      2        2 
   3 chr3_110660060     ZBoe    C    T        0      0        2 
   3 chr3_110660060     ZGre    C    T        0      0        2 
   3 chr3_110660060     ZHar    C    T        0      0        2 
   3 chr3_110660060   Sample    C    T        1      2        2 
   3 chr3_110660501     AAsi    G    A        0      0        2 
   3 chr3_110660501     AKia    G    A      0.5      1        2 
   3 chr3_110660501     AOna    G    A        0      0        2 
   3 chr3_110660501     ASom    G    A        0      0        2 
   3 chr3_110660501     HCab    G    A        0      0        2 
   3 chr3_110660501     HPrz    G    A        0      0        2 
   3 chr3_110660501     ZBoe    G    A        0      0        2 
   3 chr3_110660501     ZGre    G    A        0      0        2 
   3 chr3_110660501     ZHar    G    A        0      0        2 
   3 chr3_110660501   Sample    G    A        0      0        2 
   3 chr3_110664088     AAsi    C    G        0      0        2 
   3 chr3_110664088     AKia    C    G        0      0        2 
   3 chr3_110664088     AOna    C    G        0      0        2 
   3 chr3_110664088     ASom    C    G        0      0        2 
   3 chr3_110664088     HCab    C    G      0.5      1        2 
   3 chr3_110664088     HPrz    C    G      0.5      1        2 
   3 chr3_110664088     ZBoe    C    G        0      0        2 
   3 chr3_110664088     ZGre    C    G        0      0        2 
   3 chr3_110664088     ZHar    C    G        0      0        2 
   3 chr3_110664088   Sample    C    G        1      2        2 
   3 chr3_110677396     AAsi    A    G        1      2        2 
   3 chr3_110677396     AKia    A    G        0      0        2 
   3 chr3_110677396     AOna    A    G        0      0        2 
   3 chr3_110677396     ASom    A    G        1      2        2 
   3 chr3_110677396     HCab    A    G        0      0        2 
   3 chr3_110677396     HPrz    A    G        0      0        2 
   3 chr3_110677396     ZBoe    A    G        0      0        2 
   3 chr3_110677396     ZGre    A    G        0      0        2 
   3 chr3_110677396     ZHar    A    G        0      0        2 
   3 chr3_110677396   Sample    A    G        0      0        2 
   3 chr3_110678659     AAsi    C    T        1      2        2 
   3 chr3_110678659     AKia    C    T        0      0        2 
   3 chr3_110678659     AOna    C    T        0      0        2 
   3 chr3_110678659     ASom    C    T        1      2        2 
   3 chr3_110678659     HCab    C    T        0      0        2 
   3 chr3_110678659     HPrz    C    T        0      0        2 
   3 chr3_110678659     ZBoe    C    T        0      0        2 
   3 chr3_110678659     ZGre    C    T        0      0        2 
   3 chr3_110678659     ZHar    C    T        0      0        2 
   3 chr3_110678659   Sample    C    T        0      0        2 
   3 chr3_110685325     AAsi    C    T        0      0        2 
   3 chr3_110685325     AKia    C    T        0      0        2 
   3 chr3_110685325     AOna    C    T        0      0        2 
   3 chr3_110685325     ASom    C    T        0      0        2 
   3 chr3_110685325     HCab    C    T        0      0        2 
   3 chr3_110685325     HPrz    C    T        0      0        2 
   3 chr3_110685325     ZBoe    C    T        0      0        2 
   3 chr3_110685325     ZGre    C    T      0.5      1        2 
   3 chr3_110685325     ZHar    C    T        0      0        2 
   3 chr3_110685325   Sample    C    T        0      0        2 
   3 chr3_110687525     AAsi    T    C        0      0        2 
   3 chr3_110687525     AKia    T    C        0      0        2 
   3 chr3_110687525     AOna    T    C        0      0        2 
   3 chr3_110687525     ASom    T    C        1      2        2 
   3 chr3_110687525     HCab    T    C        0      0        2 
   3 chr3_110687525     HPrz    T    C        0      0        2 
   3 chr3_110687525     ZBoe    T    C        0      0        2 
   3 chr3_110687525     ZGre    T    C        0      0        2 
   3 chr3_110687525     ZHar    T    C        0      0        2 
   3 chr3_110687525   Sample    T    C        0      0        2 
   3 chr3_110687745     AAsi    G    A        0      0        2 
   3 chr3_110687745     AKia    G    A      0.5      1        2 
   3 chr3_110687745     AOna    G    A        0      0        2 
   3 chr3_110687745     ASom    G    A        0      0        2 
   3 chr3_110687745     HCab    G    A        0      0        2 
   3 chr3_110687745     HPrz    G    A        0      0        2 
   3 chr3_110687745     ZBoe    G    A        0      0        2 
   3 chr3_110687745     ZGre    G    A        0      0        2 
   3 chr3_110687745     ZHar    G    A        0      0        2 
   3 chr3_110687745   Sample    G    A        0      0        2 
   3 chr3_110694339     AAsi    C    G        0      0        2 
   3 chr3_110694339     AKia    C    G        0      0        2 
   3 chr3_110694339     AOna    C    G        0      0        2 
   3 chr3_110694339     ASom    C    G        0      0        2 
   3 chr3_110694339     HCab    C    G        1      2        2 
   3 chr3_110694339     HPrz    C    G        1      2        2 
   3 chr3_110694339     ZBoe    C    G        0      0        2 
   3 chr3_110694339     ZGre    C    G        0      0        2 
   3 chr3_110694339     ZHar    C    G        0      0        2 
   3 chr3_110694339   Sample    C    G        1      2        2 
   3 chr3_110711241     AAsi    C    A        0      0        2 
   3 chr3_110711241     AKia    C    A        0      0        2 
   3 chr3_110711241     AOna    C    A        0      0        2 
   3 chr3_110711241     ASom    C    A        0      0        2 
   3 chr3_110711241     HCab    C    A        1      2        2 
   3 chr3_110711241     HPrz    C    A        1      2        2 
   3 chr3_110711241     ZBoe    C    A        0      0        2 
   3 chr3_110711241     ZGre    C    A        0      0        2 
   3 chr3_110711241     ZHar    C    A        0      0        2 
   3 chr3_110711241   Sample    C    A        1      2        2 
   3 chr3_110714384     AAsi    G    A        0      0        2 
   3 chr3_110714384     AKia    G    A        0      0        2 
   3 chr3_110714384     AOna    G    A        0      0        2 
   3 chr3_110714384     ASom    G    A        0      0        2 
   3 chr3_110714384     HCab    G    A      0.5      1        2 
   3 chr3_110714384     HPrz    G    A      0.5      1        2 
   3 chr3_110714384     ZBoe    G    A        0      0        2 
   3 chr3_110714384     ZGre    G    A        0      0        2 
   3 chr3_110714384     ZHar    G    A        0      0        2 
   3 chr3_110714384   Sample    G    A        0      0        2 
   3 chr3_110716661     AAsi    A    C        0      0        2 
   3 chr3_110716661     AKia    A    C        0      0        2 
   3 chr3_110716661     AOna    A    C        0      0        2 
   3 chr3_110716661     ASom    A    C        1      2        2 
   3 chr3_110716661     HCab    A    C        0      0        2 
   3 chr3_110716661     HPrz    A    C        0      0        2 
   3 chr3_110716661     ZBoe    A    C        0      0        2 
   3 chr3_110716661     ZGre    A    C        0      0        2 
   3 chr3_110716661     ZHar    A    C        0      0        2 
   3 chr3_110716661   Sample    A    C        0      0        2 
   3 chr3_110717421     AAsi    C    T        0      0        2 
   3 chr3_110717421     AKia    C    T        0      0        2 
   3 chr3_110717421     AOna    C    T        0      0        2 
   3 chr3_110717421     ASom    C    T        0      0        2 
   3 chr3_110717421     HCab    C    T        1      2        2 
   3 chr3_110717421     HPrz    C    T        1      2        2 
   3 chr3_110717421     ZBoe    C    T        0      0        2 
   3 chr3_110717421     ZGre    C    T        0      0        2 
   3 chr3_110717421     ZHar    C    T        0      0        2 
   3 chr3_110717421   Sample    C    T        1      2        2 
   3 chr3_110719588     AAsi    T    G      0.5      1        2 
   3 chr3_110719588     AKia    T    G        0      0        2 
   3 chr3_110719588     AOna    T    G        0      0        2 
   3 chr3_110719588     ASom    T    G        0      0        2 
   3 chr3_110719588     HCab    T    G        0      0        2 
   3 chr3_110719588     HPrz    T    G        0      0        2 
   3 chr3_110719588     ZBoe    T    G        0      0        2 
   3 chr3_110719588     ZGre    T    G        0      0        2 
   3 chr3_110719588     ZHar    T    G        0      0        2 
   3 chr3_110719588   Sample    T    G        0      0        2 
   3 chr3_110728586     AAsi    C    T        0      0        2 
   3 chr3_110728586     AKia    C    T        0      0        2 
   3 chr3_110728586     AOna    C    T        0      0        2 
   3 chr3_110728586     ASom    C    T        0      0        2 
   3 chr3_110728586     HCab    C    T        0      0        2 
   3 chr3_110728586     HPrz    C    T        0      0        2 
   3 chr3_110728586     ZBoe    C    T        1      2        2 
   3 chr3_110728586     ZGre    C    T        0      0        2 
   3 chr3_110728586     ZHar    C    T        0      0        2 
   3 chr3_110728586   Sample    C    T        0      0        2 
   3 chr3_110731603     AAsi    T    C        0      0        2 
   3 chr3_110731603     AKia    T    C        0      0        2 
   3 chr3_110731603     AOna    T    C      0.5      1        2 
   3 chr3_110731603     ASom    T    C        0      0        2 
   3 chr3_110731603     HCab    T    C        0      0        2 
   3 chr3_110731603     HPrz    T    C        0      0        2 
   3 chr3_110731603     ZBoe    T    C        0      0        2 
   3 chr3_110731603     ZGre    T    C        0      0        2 
   3 chr3_110731603     ZHar    T    C        0      0        2 
   3 chr3_110731603   Sample    T    C        0      0        2 
   3 chr3_110731982     AAsi    A    G        0      0        2 
   3 chr3_110731982     AKia    A    G        0      0        2 
   3 chr3_110731982     AOna    A    G        0      0        2 
   3 chr3_110731982     ASom    A    G        0      0        2 
   3 chr3_110731982     HCab    A    G        0      0        2 
   3 chr3_110731982     HPrz    A    G        0      0        2 
   3 chr3_110731982     ZBoe    A    G        1      2        2 
   3 chr3_110731982     ZGre    A    G        0      0        2 
   3 chr3_110731982     ZHar    A    G        0      0        2 
   3 chr3_110731982   Sample    A    G        0      0        2 
   3 chr3_110733611     AAsi    G    A        1      2        2 
   3 chr3_110733611     AKia    G    A        0      0        2 
   3 chr3_110733611     AOna    G    A      0.5      1        2 
   3 chr3_110733611     ASom    G    A        1      2        2 
   3 chr3_110733611     HCab    G    A        0      0        2 
   3 chr3_110733611     HPrz    G    A        0      0        2 
   3 chr3_110733611     ZBoe    G    A        0      0        2 
   3 chr3_110733611     ZGre    G    A        0      0        2 
   3 chr3_110733611     ZHar    G    A        0      0        2 
   3 chr3_110733611   Sample    G    A        0      0        2 
   3 chr3_110745272     AAsi    A    C        0      0        2 
   3 chr3_110745272     AKia    A    C      0.5      1        2 
   3 chr3_110745272     AOna    A    C        0      0        2 
   3 chr3_110745272     ASom    A    C        0      0        2 
   3 chr3_110745272     HCab    A    C        0      0        2 
   3 chr3_110745272     HPrz    A    C        0      0        2 
   3 chr3_110745272     ZBoe    A    C        0      0        2 
   3 chr3_110745272     ZGre    A    C        0      0        2 
   3 chr3_110745272     ZHar    A    C        0      0        2 
   3 chr3_110745272   Sample    A    C        0      0        2 
   3 chr3_110750001     AAsi    G    A        0      0        2 
   3 chr3_110750001     AKia    G    A        0      0        2 
   3 chr3_110750001     AOna    G    A        0      0        2 
   3 chr3_110750001     ASom    G    A        0      0        2 
   3 chr3_110750001     HCab    G    A        0      0        2 
   3 chr3_110750001     HPrz    G    A        0      0        2 
   3 chr3_110750001     ZBoe    G    A        0      0        2 
   3 chr3_110750001     ZGre    G    A      0.5      1        2 
   3 chr3_110750001     ZHar    G    A        0      0        2 
   3 chr3_110750001   Sample    G    A        0      0        2 
   3 chr3_110750851     AAsi    A    G        0      0        2 
   3 chr3_110750851     AKia    A    G        1      2        2 
   3 chr3_110750851     AOna    A    G        0      0        2 
   3 chr3_110750851     ASom    A    G        0      0        2 
   3 chr3_110750851     HCab    A    G        0      0        2 
   3 chr3_110750851     HPrz    A    G        0      0        2 
   3 chr3_110750851     ZBoe    A    G        0      0        2 
   3 chr3_110750851     ZGre    A    G        0      0        2 
   3 chr3_110750851     ZHar    A    G        0      0        2 
   3 chr3_110750851   Sample    A    G        0      0        2 
   3 chr3_110756242     AAsi    A    C        0      0        2 
   3 chr3_110756242     AKia    A    C        0      0        2 
   3 chr3_110756242     AOna    A    C      0.5      1        2 
   3 chr3_110756242     ASom    A    C        0      0        2 
   3 chr3_110756242     HCab    A    C        0      0        2 
   3 chr3_110756242     HPrz    A    C        0      0        2 
   3 chr3_110756242     ZBoe    A    C        0      0        2 
   3 chr3_110756242     ZGre    A    C        0      0        2 
   3 chr3_110756242     ZHar    A    C        0      0        2 
   3 chr3_110756242   Sample    A    C        0      0        2 
   3 chr3_110766082     AAsi    G    A        0      0        2 
   3 chr3_110766082     AKia    G    A        0      0        2 
   3 chr3_110766082     AOna    G    A        0      0        2 
   3 chr3_110766082     ASom    G    A        0      0        2 
   3 chr3_110766082     HCab    G    A        0      0        2 
   3 chr3_110766082     HPrz    G    A        0      0        2 
   3 chr3_110766082     ZBoe    G    A        0      0        2 
   3 chr3_110766082     ZGre    G    A      0.5      1        2 
   3 chr3_110766082     ZHar    G    A        0      0        2 
   3 chr3_110766082   Sample    G    A        0      0        2 
   3 chr3_110771690     AAsi    A    C        0      0        2 
   3 chr3_110771690     AKia    A    C        0      0        2 
   3 chr3_110771690     AOna    A    C        0      0        2 
   3 chr3_110771690     ASom    A    C        0      0        2 
   3 chr3_110771690     HCab    A    C        0      0        2 
   3 chr3_110771690     HPrz    A    C        0      0        2 
   3 chr3_110771690     ZBoe    A    C        0      0        2 
   3 chr3_110771690     ZGre    A    C        0      0        2 
   3 chr3_110771690     ZHar    A    C        1      2        2 
   3 chr3_110771690   Sample    A    C        0      0        2 
   3 chr3_110774687     AAsi    C    G        0      0        2 
   3 chr3_110774687     AKia    C    G        0      0        2 
   3 chr3_110774687     AOna    C    G      0.5      1        2 
   3 chr3_110774687     ASom    C    G        0      0        2 
   3 chr3_110774687     HCab    C    G        0      0        2 
   3 chr3_110774687     HPrz    C    G        0      0        2 
   3 chr3_110774687     ZBoe    C    G        0      0        2 
   3 chr3_110774687     ZGre    C    G        0      0        2 
   3 chr3_110774687     ZHar    C    G        0      0        2 
   3 chr3_110774687   Sample    C    G        0      0        2 
   3 chr3_110776254     AAsi    C    T        0      0        2 
   3 chr3_110776254     AKia    C    T        0      0        2 
   3 chr3_110776254     AOna    C    T        0      0        2 
   3 chr3_110776254     ASom    C    T        0      0        2 
   3 chr3_110776254     HCab    C    T        1      2        2 
   3 chr3_110776254     HPrz    C    T        1      2        2 
   3 chr3_110776254     ZBoe    C    T        0      0        2 
   3 chr3_110776254     ZGre    C    T        0      0        2 
   3 chr3_110776254     ZHar    C    T        0      0        2 
   3 chr3_110776254   Sample    C    T        1      2        2 
   3 chr3_110783857     AAsi    C    T        0      0        2 
   3 chr3_110783857     AKia    C    T        0      0        2 
   3 chr3_110783857     AOna    C    T        0      0        2 
   3 chr3_110783857     ASom    C    T        0      0        2 
   3 chr3_110783857     HCab    C    T        1      2        2 
   3 chr3_110783857     HPrz    C    T        1      2        2 
   3 chr3_110783857     ZBoe    C    T        0      0        2 
   3 chr3_110783857     ZGre    C    T        0      0        2 
   3 chr3_110783857     ZHar    C    T        0      0        2 
   3 chr3_110783857   Sample    C    T        1      2        2 
   3 chr3_110788380     AAsi    C    T        0      0        2 
   3 chr3_110788380     AKia    C    T        0      0        2 
   3 chr3_110788380     AOna    C    T      0.5      1        2 
   3 chr3_110788380     ASom    C    T        0      0        2 
   3 chr3_110788380     HCab    C    T        0      0        2 
   3 chr3_110788380     HPrz    C    T        0      0        2 
   3 chr3_110788380     ZBoe    C    T        0      0        2 
   3 chr3_110788380     ZGre    C    T        0      0        2 
   3 chr3_110788380     ZHar    C    T        0      0        2 
   3 chr3_110788380   Sample    C    T        0      0        2 
   3 chr3_110793600     AAsi    C    G        0      0        2 
   3 chr3_110793600     AKia    C    G        0      0        2 
   3 chr3_110793600     AOna    C    G        0      0        2 
   3 chr3_110793600     ASom    C    G        0      0        2 
   3 chr3_110793600     HCab    C    G        1      2        2 
   3 chr3_110793600     HPrz    C    G        1      2        2 
   3 chr3_110793600     ZBoe    C    G        0      0        2 
   3 chr3_110793600     ZGre    C    G        0      0        2 
   3 chr3_110793600     ZHar    C    G        0      0        2 
   3 chr3_110793600   Sample    C    G        1      2        2 
   3 chr3_110796969     AAsi    A    G        0      0        2 
   3 chr3_110796969     AKia    A    G        0      0        2 
   3 chr3_110796969     AOna    A    G        0      0        2 
   3 chr3_110796969     ASom    A    G        0      0        2 
   3 chr3_110796969     HCab    A    G        1      2        2 
   3 chr3_110796969     HPrz    A    G        1      2        2 
   3 chr3_110796969     ZBoe    A    G        0      0        2 
   3 chr3_110796969     ZGre    A    G        0      0        2 
   3 chr3_110796969     ZHar    A    G        0      0        2 
   3 chr3_110796969   Sample    A    G        1      2        2 
   3 chr3_110798305     AAsi    C    G        0      0        2 
   3 chr3_110798305     AKia    C    G        0      0        2 
   3 chr3_110798305     AOna    C    G        0      0        2 
   3 chr3_110798305     ASom    C    G        0      0        2 
   3 chr3_110798305     HCab    C    G        1      2        2 
   3 chr3_110798305     HPrz    C    G        1      2        2 
   3 chr3_110798305     ZBoe    C    G        0      0        2 
   3 chr3_110798305     ZGre    C    G        0      0        2 
   3 chr3_110798305     ZHar    C    G        0      0        2 
   3 chr3_110798305   Sample    C    G        1      2        2 
   3 chr3_110800367     AAsi    G    T        0      0        2 
   3 chr3_110800367     AKia    G    T        0      0        2 
   3 chr3_110800367     AOna    G    T        0      0        2 
   3 chr3_110800367     ASom    G    T        0      0        2 
   3 chr3_110800367     HCab    G    T        1      2        2 
   3 chr3_110800367     HPrz    G    T        1      2        2 
   3 chr3_110800367     ZBoe    G    T        0      0        2 
   3 chr3_110800367     ZGre    G    T        0      0        2 
   3 chr3_110800367     ZHar    G    T        0      0        2 
   3 chr3_110800367   Sample    G    T        1      2        2 
   3 chr3_110804710     AAsi    T    G        0      0        2 
   3 chr3_110804710     AKia    T    G        0      0        2 
   3 chr3_110804710     AOna    T    G        0      0        2 
   3 chr3_110804710     ASom    T    G        0      0        2 
   3 chr3_110804710     HCab    T    G        1      2        2 
   3 chr3_110804710     HPrz    T    G        1      2        2 
   3 chr3_110804710     ZBoe    T    G        0      0        2 
   3 chr3_110804710     ZGre    T    G        0      0        2 
   3 chr3_110804710     ZHar    T    G        0      0        2 
   3 chr3_110804710   Sample    T    G        1      2        2 
   3 chr3_110805133     AAsi    A    G        0      0        2 
   3 chr3_110805133     AKia    A    G        0      0        2 
   3 chr3_110805133     AOna    A    G        0      0        2 
   3 chr3_110805133     ASom    A    G        0      0        2 
   3 chr3_110805133     HCab    A    G        1      2        2 
   3 chr3_110805133     HPrz    A    G        1      2        2 
   3 chr3_110805133     ZBoe    A    G        0      0        2 
   3 chr3_110805133     ZGre    A    G        0      0        2 
   3 chr3_110805133     ZHar    A    G        0      0        2 
   3 chr3_110805133   Sample    A    G        1      2        2 
   3 chr3_110814012     AAsi    C    T        0      0        2 
   3 chr3_110814012     AKia    C    T        0      0        2 
   3 chr3_110814012     AOna    C    T        0      0        2 
   3 chr3_110814012     ASom    C    T        0      0        2 
   3 chr3_110814012     HCab    C    T        0      0        2 
   3 chr3_110814012     HPrz    C    T        0      0        2 
   3 chr3_110814012     ZBoe    C    T      0.5      1        2 
   3 chr3_110814012     ZGre    C    T        0      0        2 
   3 chr3_110814012     ZHar    C    T        0      0        2 
   3 chr3_110814012   Sample    C    T        0      0        2 
   3 chr3_110816966     AAsi    G    T        0      0        2 
   3 chr3_110816966     AKia    G    T        0      0        2 
   3 chr3_110816966     AOna    G    T        0      0        2 
   3 chr3_110816966     ASom    G    T        0      0        2 
   3 chr3_110816966     HCab    G    T        0      0        2 
   3 chr3_110816966     HPrz    G    T        0      0        2 
   3 chr3_110816966     ZBoe    G    T        0      0        2 
   3 chr3_110816966     ZGre    G    T        0      0        2 
   3 chr3_110816966     ZHar    G    T        1      2        2 
   3 chr3_110816966   Sample    G    T        0      0        2 
   3 chr3_110818231     AAsi    C    T        0      0        2 
   3 chr3_110818231     AKia    C    T        0      0        2 
   3 chr3_110818231     AOna    C    T        0      0        2 
   3 chr3_110818231     ASom    C    T        0      0        2 
   3 chr3_110818231     HCab    C    T        0      0        2 
   3 chr3_110818231     HPrz    C    T        0      0        2 
   3 chr3_110818231     ZBoe    C    T        0      0        2 
   3 chr3_110818231     ZGre    C    T      0.5      1        2 
   3 chr3_110818231     ZHar    C    T        0      0        2 
   3 chr3_110818231   Sample    C    T        0      0        2 
   3 chr3_110818383     AAsi    C    A        0      0        2 
   3 chr3_110818383     AKia    C    A        0      0        2 
   3 chr3_110818383     AOna    C    A        0      0        2 
   3 chr3_110818383     ASom    C    A        0      0        2 
   3 chr3_110818383     HCab    C    A        1      2        2 
   3 chr3_110818383     HPrz    C    A        1      2        2 
   3 chr3_110818383     ZBoe    C    A        0      0        2 
   3 chr3_110818383     ZGre    C    A        0      0        2 
   3 chr3_110818383     ZHar    C    A        0      0        2 
   3 chr3_110818383   Sample    C    A        1      2        2 
   3 chr3_110822350     AAsi    G    A      0.5      1        2 
   3 chr3_110822350     AKia    G    A        0      0        2 
   3 chr3_110822350     AOna    G    A        0      0        2 
   3 chr3_110822350     ASom    G    A        1      2        2 
   3 chr3_110822350     HCab    G    A        0      0        2 
   3 chr3_110822350     HPrz    G    A        0      0        2 
   3 chr3_110822350     ZBoe    G    A        0      0        2 
   3 chr3_110822350     ZGre    G    A        0      0        2 
   3 chr3_110822350     ZHar    G    A        0      0        2 
   3 chr3_110822350   Sample    G    A        0      0        2 
   3 chr3_110826782     AAsi    T    C        0      0        2 
   3 chr3_110826782     AKia    T    C        0      0        2 
   3 chr3_110826782     AOna    T    C        0      0        2 
   3 chr3_110826782     ASom    T    C        0      0        2 
   3 chr3_110826782     HCab    T    C        1      2        2 
   3 chr3_110826782     HPrz    T    C        1      2        2 
   3 chr3_110826782     ZBoe    T    C        0      0        2 
   3 chr3_110826782     ZGre    T    C        0      0        2 
   3 chr3_110826782     ZHar    T    C        0      0        2 
   3 chr3_110826782   Sample    T    C        1      2        2 
   3 chr3_110828608     AAsi    G    A        0      0        2 
   3 chr3_110828608     AKia    G    A        0      0        2 
   3 chr3_110828608     AOna    G    A        0      0        2 
   3 chr3_110828608     ASom    G    A        0      0        2 
   3 chr3_110828608     HCab    G    A        1      2        2 
   3 chr3_110828608     HPrz    G    A        1      2        2 
   3 chr3_110828608     ZBoe    G    A        0      0        2 
   3 chr3_110828608     ZGre    G    A        0      0        2 
   3 chr3_110828608     ZHar    G    A        0      0        2 
   3 chr3_110828608   Sample    G    A        1      2        2 
   3 chr3_110829494     AAsi    T    C        0      0        2 
   3 chr3_110829494     AKia    T    C        0      0        2 
   3 chr3_110829494     AOna    T    C        0      0        2 
   3 chr3_110829494     ASom    T    C        0      0        2 
   3 chr3_110829494     HCab    T    C        1      2        2 
   3 chr3_110829494     HPrz    T    C        1      2        2 
   3 chr3_110829494     ZBoe    T    C        0      0        2 
   3 chr3_110829494     ZGre    T    C        0      0        2 
   3 chr3_110829494     ZHar    T    C        0      0        2 
   3 chr3_110829494   Sample    T    C        1      2        2 
   3 chr3_110832160     AAsi    T    A        0      0        2 
   3 chr3_110832160     AKia    T    A        0      0        2 
   3 chr3_110832160     AOna    T    A        0      0        2 
   3 chr3_110832160     ASom    T    A        0      0        2 
   3 chr3_110832160     HCab    T    A      0.5      1        2 
   3 chr3_110832160     HPrz    T    A        0      0        2 
   3 chr3_110832160     ZBoe    T    A        0      0        2 
   3 chr3_110832160     ZGre    T    A        0      0        2 
   3 chr3_110832160     ZHar    T    A        0      0        2 
   3 chr3_110832160   Sample    T    A        0      0        2 
   3 chr3_110832232     AAsi    G    A        0      0        2 
   3 chr3_110832232     AKia    G    A        0      0        2 
   3 chr3_110832232     AOna    G    A        0      0        2 
   3 chr3_110832232     ASom    G    A        1      2        2 
   3 chr3_110832232     HCab    G    A        0      0        2 
   3 chr3_110832232     HPrz    G    A        0      0        2 
   3 chr3_110832232     ZBoe    G    A        0      0        2 
   3 chr3_110832232     ZGre    G    A        0      0        2 
   3 chr3_110832232     ZHar    G    A        0      0        2 
   3 chr3_110832232   Sample    G    A        0      0        2 
   3 chr3_110833931     AAsi    T    C        0      0        2 
   3 chr3_110833931     AKia    T    C        0      0        2 
   3 chr3_110833931     AOna    T    C        0      0        2 
   3 chr3_110833931     ASom    T    C        0      0        2 
   3 chr3_110833931     HCab    T    C        1      2        2 
   3 chr3_110833931     HPrz    T    C        1      2        2 
   3 chr3_110833931     ZBoe    T    C        0      0        2 
   3 chr3_110833931     ZGre    T    C        0      0        2 
   3 chr3_110833931     ZHar    T    C        0      0        2 
   3 chr3_110833931   Sample    T    C        1      2        2 
   3 chr3_110835110     AAsi    G    C        0      0        2 
   3 chr3_110835110     AKia    G    C        0      0        2 
   3 chr3_110835110     AOna    G    C        0      0        2 
   3 chr3_110835110     ASom    G    C        0      0        2 
   3 chr3_110835110     HCab    G    C        1      2        2 
   3 chr3_110835110     HPrz    G    C        1      2        2 
   3 chr3_110835110     ZBoe    G    C        0      0        2 
   3 chr3_110835110     ZGre    G    C        0      0        2 
   3 chr3_110835110     ZHar    G    C        0      0        2 
   3 chr3_110835110   Sample    G    C        1      2        2 
   3 chr3_110840297     AAsi    C    G        0      0        2 
   3 chr3_110840297     AKia    C    G        0      0        2 
   3 chr3_110840297     AOna    C    G        0      0        2 
   3 chr3_110840297     ASom    C    G        0      0        2 
   3 chr3_110840297     HCab    C    G        0      0        2 
   3 chr3_110840297     HPrz    C    G        0      0        2 
   3 chr3_110840297     ZBoe    C    G      0.5      1        2 
   3 chr3_110840297     ZGre    C    G        0      0        2 
   3 chr3_110840297     ZHar    C    G        0      0        2 
   3 chr3_110840297   Sample    C    G        0      0        2 
   3 chr3_110842038     AAsi    T    G        0      0        2 
   3 chr3_110842038     AKia    T    G        0      0        2 
   3 chr3_110842038     AOna    T    G        0      0        2 
   3 chr3_110842038     ASom    T    G        0      0        2 
   3 chr3_110842038     HCab    T    G        1      2        2 
   3 chr3_110842038     HPrz    T    G        1      2        2 
   3 chr3_110842038     ZBoe    T    G        0      0        2 
   3 chr3_110842038     ZGre    T    G        0      0        2 
   3 chr3_110842038     ZHar    T    G        0      0        2 
   3 chr3_110842038   Sample    T    G        1      2        2 
   3 chr3_110847752     AAsi    C    A        0      0        2 
   3 chr3_110847752     AKia    C    A        0      0        2 
   3 chr3_110847752     AOna    C    A        0      0        2 
   3 chr3_110847752     ASom    C    A        0      0        2 
   3 chr3_110847752     HCab    C    A        0      0        2 
   3 chr3_110847752     HPrz    C    A        0      0        2 
   3 chr3_110847752     ZBoe    C    A        0      0        2 
   3 chr3_110847752     ZGre    C    A        0      0        2 
   3 chr3_110847752     ZHar    C    A        1      2        2 
   3 chr3_110847752   Sample    C    A        0      0        2 
   3 chr3_110851309     AAsi    A    C        0      0        2 
   3 chr3_110851309     AKia    A    C        0      0        2 
   3 chr3_110851309     AOna    A    C      0.5      1        2 
   3 chr3_110851309     ASom    A    C        0      0        2 
   3 chr3_110851309     HCab    A    C        0      0        2 
   3 chr3_110851309     HPrz    A    C        0      0        2 
   3 chr3_110851309     ZBoe    A    C        0      0        2 
   3 chr3_110851309     ZGre    A    C        0      0        2 
   3 chr3_110851309     ZHar    A    C        0      0        2 
   3 chr3_110851309   Sample    A    C        0      0        2 
   3 chr3_110861596     AAsi    A    C        0      0        2 
   3 chr3_110861596     AKia    A    C        0      0        2 
   3 chr3_110861596     AOna    A    C        1      2        2 
   3 chr3_110861596     ASom    A    C        0      0        2 
   3 chr3_110861596     HCab    A    C        0      0        2 
   3 chr3_110861596     HPrz    A    C        0      0        2 
   3 chr3_110861596     ZBoe    A    C        0      0        2 
   3 chr3_110861596     ZGre    A    C        0      0        2 
   3 chr3_110861596     ZHar    A    C        0      0        2 
   3 chr3_110861596   Sample    A    C        0      0        2 
   3 chr3_110863772     AAsi    A    C        0      0        2 
   3 chr3_110863772     AKia    A    C        0      0        2 
   3 chr3_110863772     AOna    A    C        0      0        2 
   3 chr3_110863772     ASom    A    C        0      0        2 
   3 chr3_110863772     HCab    A    C        1      2        2 
   3 chr3_110863772     HPrz    A    C        1      2        2 
   3 chr3_110863772     ZBoe    A    C        0      0        2 
   3 chr3_110863772     ZGre    A    C        0      0        2 
   3 chr3_110863772     ZHar    A    C        0      0        2 
   3 chr3_110863772   Sample    A    C        1      2        2 
   3 chr3_110868175     AAsi    A    G        0      0        2 
   3 chr3_110868175     AKia    A    G        0      0        2 
   3 chr3_110868175     AOna    A    G        0      0        2 
   3 chr3_110868175     ASom    A    G        0      0        2 
   3 chr3_110868175     HCab    A    G      0.5      1        2 
   3 chr3_110868175     HPrz    A    G        0      0        2 
   3 chr3_110868175     ZBoe    A    G        0      0        2 
   3 chr3_110868175     ZGre    A    G        0      0        2 
   3 chr3_110868175     ZHar    A    G        0      0        2 
   3 chr3_110868175   Sample    A    G        0      0        2 
   3 chr3_110874932     AAsi    T    C        0      0        2 
   3 chr3_110874932     AKia    T    C        0      0        2 
   3 chr3_110874932     AOna    T    C      0.5      1        2 
   3 chr3_110874932     ASom    T    C        0      0        2 
   3 chr3_110874932     HCab    T    C        0      0        2 
   3 chr3_110874932     HPrz    T    C        0      0        2 
   3 chr3_110874932     ZBoe    T    C        0      0        2 
   3 chr3_110874932     ZGre    T    C        0      0        2 
   3 chr3_110874932     ZHar    T    C        0      0        2 
   3 chr3_110874932   Sample    T    C        0      0        2 
   3 chr3_110876235     AAsi    G    C        1      2        2 
   3 chr3_110876235     AKia    G    C        1      2        2 
   3 chr3_110876235     AOna    G    C        1      2        2 
   3 chr3_110876235     ASom    G    C        1      2        2 
   3 chr3_110876235     HCab    G    C        0      0        2 
   3 chr3_110876235     HPrz    G    C        0      0        2 
   3 chr3_110876235     ZBoe    G    C        0      0        2 
   3 chr3_110876235     ZGre    G    C        0      0        2 
   3 chr3_110876235     ZHar    G    C        0      0        2 
   3 chr3_110876235   Sample    G    C        0      0        2 
   3 chr3_110876357     AAsi    A    G        0      0        2 
   3 chr3_110876357     AKia    A    G        0      0        2 
   3 chr3_110876357     AOna    A    G        0      0        2 
   3 chr3_110876357     ASom    A    G        0      0        2 
   3 chr3_110876357     HCab    A    G        0      0        2 
   3 chr3_110876357     HPrz    A    G        0      0        2 
   3 chr3_110876357     ZBoe    A    G        1      2        2 
   3 chr3_110876357     ZGre    A    G        1      2        2 
   3 chr3_110876357     ZHar    A    G        1      2        2 
   3 chr3_110876357   Sample    A    G        0      0        2 
   3 chr3_110883000     AAsi    A    G        0      0        2 
   3 chr3_110883000     AKia    A    G        0      0        2 
   3 chr3_110883000     AOna    A    G        0      0        2 
   3 chr3_110883000     ASom    A    G        0      0        2 
   3 chr3_110883000     HCab    A    G        0      0        2 
   3 chr3_110883000     HPrz    A    G        0      0        2 
   3 chr3_110883000     ZBoe    A    G        0      0        2 
   3 chr3_110883000     ZGre    A    G        0      0        2 
   3 chr3_110883000     ZHar    A    G        1      2        2 
   3 chr3_110883000   Sample    A    G        0      0        2 
   3 chr3_110883922     AAsi    C    A        0      0        2 
   3 chr3_110883922     AKia    C    A        0      0        2 
   3 chr3_110883922     AOna    C    A        0      0        2 
   3 chr3_110883922     ASom    C    A        0      0        2 
   3 chr3_110883922     HCab    C    A      0.5      1        2 
   3 chr3_110883922     HPrz    C    A      0.5      1        2 
   3 chr3_110883922     ZBoe    C    A        0      0        2 
   3 chr3_110883922     ZGre    C    A        0      0        2 
   3 chr3_110883922     ZHar    C    A        0      0        2 
   3 chr3_110883922   Sample    C    A        0      0        2 
   3 chr3_110885516     AAsi    A    G        0      0        2 
   3 chr3_110885516     AKia    A    G        0      0        2 
   3 chr3_110885516     AOna    A    G        0      0        2 
   3 chr3_110885516     ASom    A    G        0      0        2 
   3 chr3_110885516     HCab    A    G        0      0        2 
   3 chr3_110885516     HPrz    A    G        0      0        2 
   3 chr3_110885516     ZBoe    A    G        0      0        2 
   3 chr3_110885516     ZGre    A    G        0      0        2 
   3 chr3_110885516     ZHar    A    G        1      2        2 
   3 chr3_110885516   Sample    A    G        0      0        2 
   3 chr3_110894742     AAsi    C    T        0      0        2 
   3 chr3_110894742     AKia    C    T        0      0        2 
   3 chr3_110894742     AOna    C    T        0      0        2 
   3 chr3_110894742     ASom    C    T        0      0        2 
   3 chr3_110894742     HCab    C    T        1      2        2 
   3 chr3_110894742     HPrz    C    T        1      2        2 
   3 chr3_110894742     ZBoe    C    T        0      0        2 
   3 chr3_110894742     ZGre    C    T        0      0        2 
   3 chr3_110894742     ZHar    C    T        0      0        2 
   3 chr3_110894742   Sample    C    T        1      2        2 
   3 chr3_110899104     AAsi    T    A        0      0        2 
   3 chr3_110899104     AKia    T    A        0      0        2 
   3 chr3_110899104     AOna    T    A        0      0        2 
   3 chr3_110899104     ASom    T    A        0      0        2 
   3 chr3_110899104     HCab    T    A        0      0        2 
   3 chr3_110899104     HPrz    T    A        0      0        2 
   3 chr3_110899104     ZBoe    T    A        0      0        2 
   3 chr3_110899104     ZGre    T    A        0      0        2 
   3 chr3_110899104     ZHar    T    A        1      2        2 
   3 chr3_110899104   Sample    T    A        0      0        2 
   3 chr3_110899901     AAsi    T    C        0      0        2 
   3 chr3_110899901     AKia    T    C        0      0        2 
   3 chr3_110899901     AOna    T    C        0      0        2 
   3 chr3_110899901     ASom    T    C        0      0        2 
   3 chr3_110899901     HCab    T    C        0      0        2 
   3 chr3_110899901     HPrz    T    C        0      0        2 
   3 chr3_110899901     ZBoe    T    C        0      0        2 
   3 chr3_110899901     ZGre    T    C        0      0        2 
   3 chr3_110899901     ZHar    T    C      0.5      1        2 
   3 chr3_110899901   Sample    T    C        0      0        2 
   3 chr3_110903890     AAsi    A    G        1      2        2 
   3 chr3_110903890     AKia    A    G        0      0        2 
   3 chr3_110903890     AOna    A    G        0      0        2 
   3 chr3_110903890     ASom    A    G        0      0        2 
   3 chr3_110903890     HCab    A    G        0      0        2 
   3 chr3_110903890     HPrz    A    G        0      0        2 
   3 chr3_110903890     ZBoe    A    G        0      0        2 
   3 chr3_110903890     ZGre    A    G        0      0        2 
   3 chr3_110903890     ZHar    A    G        0      0        2 
   3 chr3_110903890   Sample    A    G        0      0        2 
   3 chr3_110906871     AAsi    A    T        0      0        2 
   3 chr3_110906871     AKia    A    T        0      0        2 
   3 chr3_110906871     AOna    A    T        0      0        2 
   3 chr3_110906871     ASom    A    T        0      0        2 
   3 chr3_110906871     HCab    A    T        0      0        2 
   3 chr3_110906871     HPrz    A    T        0      0        2 
   3 chr3_110906871     ZBoe    A    T        0      0        2 
   3 chr3_110906871     ZGre    A    T        1      2        2 
   3 chr3_110906871     ZHar    A    T        0      0        2 
   3 chr3_110906871   Sample    A    T        0      0        2 
   3 chr3_110907012     AAsi    A    G        0      0        2 
   3 chr3_110907012     AKia    A    G        0      0        2 
   3 chr3_110907012     AOna    A    G        0      0        2 
   3 chr3_110907012     ASom    A    G        0      0        2 
   3 chr3_110907012     HCab    A    G        1      2        2 
   3 chr3_110907012     HPrz    A    G        1      2        2 
   3 chr3_110907012     ZBoe    A    G        0      0        2 
   3 chr3_110907012     ZGre    A    G        0      0        2 
   3 chr3_110907012     ZHar    A    G        0      0        2 
   3 chr3_110907012   Sample    A    G        1      2        2 
   3 chr3_110908257     AAsi    G    A        0      0        2 
   3 chr3_110908257     AKia    G    A        0      0        2 
   3 chr3_110908257     AOna    G    A        0      0        2 
   3 chr3_110908257     ASom    G    A        0      0        2 
   3 chr3_110908257     HCab    G    A        0      0        2 
   3 chr3_110908257     HPrz    G    A        0      0        2 
   3 chr3_110908257     ZBoe    G    A      0.5      1        2 
   3 chr3_110908257     ZGre    G    A        0      0        2 
   3 chr3_110908257     ZHar    G    A        1      2        2 
   3 chr3_110908257   Sample    G    A        0      0        2 
   3 chr3_110916908     AAsi    C    T        0      0        2 
   3 chr3_110916908     AKia    C    T        0      0        2 
   3 chr3_110916908     AOna    C    T      0.5      1        2 
   3 chr3_110916908     ASom    C    T        0      0        2 
   3 chr3_110916908     HCab    C    T        0      0        2 
   3 chr3_110916908     HPrz    C    T        0      0        2 
   3 chr3_110916908     ZBoe    C    T        0      0        2 
   3 chr3_110916908     ZGre    C    T        0      0        2 
   3 chr3_110916908     ZHar    C    T        0      0        2 
   3 chr3_110916908   Sample    C    T        0      0        2 
   3 chr3_110917871     AAsi    T    C        0      0        2 
   3 chr3_110917871     AKia    T    C        0      0        2 
   3 chr3_110917871     AOna    T    C        0      0        2 
   3 chr3_110917871     ASom    T    C        0      0        2 
   3 chr3_110917871     HCab    T    C        1      2        2 
   3 chr3_110917871     HPrz    T    C        1      2        2 
   3 chr3_110917871     ZBoe    T    C        0      0        2 
   3 chr3_110917871     ZGre    T    C        0      0        2 
   3 chr3_110917871     ZHar    T    C        0      0        2 
   3 chr3_110917871   Sample    T    C        1      2        2 
   3 chr3_110923523     AAsi    T    C        0      0        2 
   3 chr3_110923523     AKia    T    C        0      0        2 
   3 chr3_110923523     AOna    T    C        0      0        2 
   3 chr3_110923523     ASom    T    C        0      0        2 
   3 chr3_110923523     HCab    T    C        0      0        2 
   3 chr3_110923523     HPrz    T    C        0      0        2 
   3 chr3_110923523     ZBoe    T    C      0.5      1        2 
   3 chr3_110923523     ZGre    T    C        0      0        2 
   3 chr3_110923523     ZHar    T    C        0      0        2 
   3 chr3_110923523   Sample    T    C        0      0        2 
   3 chr3_110924828     AAsi    T    G        0      0        2 
   3 chr3_110924828     AKia    T    G        0      0        2 
   3 chr3_110924828     AOna    T    G        0      0        2 
   3 chr3_110924828     ASom    T    G        0      0        2 
   3 chr3_110924828     HCab    T    G        0      0        2 
   3 chr3_110924828     HPrz    T    G        0      0        2 
   3 chr3_110924828     ZBoe    T    G        0      0        2 
   3 chr3_110924828     ZGre    T    G        0      0        2 
   3 chr3_110924828     ZHar    T    G      0.5      1        2 
   3 chr3_110924828   Sample    T    G        0      0        2 
   3 chr3_110927156     AAsi    C    T        0      0        2 
   3 chr3_110927156     AKia    C    T        0      0        2 
   3 chr3_110927156     AOna    C    T        0      0        2 
   3 chr3_110927156     ASom    C    T        0      0        2 
   3 chr3_110927156     HCab    C    T        1      2        2 
   3 chr3_110927156     HPrz    C    T        1      2        2 
   3 chr3_110927156     ZBoe    C    T        0      0        2 
   3 chr3_110927156     ZGre    C    T        0      0        2 
   3 chr3_110927156     ZHar    C    T        0      0        2 
   3 chr3_110927156   Sample    C    T        1      2        2 
   3 chr3_110931254     AAsi    T    G        0      0        2 
   3 chr3_110931254     AKia    T    G        0      0        2 
   3 chr3_110931254     AOna    T    G      0.5      1        2 
   3 chr3_110931254     ASom    T    G        0      0        2 
   3 chr3_110931254     HCab    T    G        0      0        2 
   3 chr3_110931254     HPrz    T    G        0      0        2 
   3 chr3_110931254     ZBoe    T    G        0      0        2 
   3 chr3_110931254     ZGre    T    G        0      0        2 
   3 chr3_110931254     ZHar    T    G        0      0        2 
   3 chr3_110931254   Sample    T    G        0      0        2 
   3 chr3_110941013     AAsi    A    C        0      0        2 
   3 chr3_110941013     AKia    A    C        0      0        2 
   3 chr3_110941013     AOna    A    C        0      0        2 
   3 chr3_110941013     ASom    A    C        0      0        2 
   3 chr3_110941013     HCab    A    C        0      0        2 
   3 chr3_110941013     HPrz    A    C      0.5      1        2 
   3 chr3_110941013     ZBoe    A    C        0      0        2 
   3 chr3_110941013     ZGre    A    C        0      0        2 
   3 chr3_110941013     ZHar    A    C        0      0        2 
   3 chr3_110941013   Sample    A    C        0      0        2 
   3 chr3_110945156     AAsi    C    T        0      0        2 
   3 chr3_110945156     AKia    C    T      0.5      1        2 
   3 chr3_110945156     AOna    C    T        0      0        2 
   3 chr3_110945156     ASom    C    T        0      0        2 
   3 chr3_110945156     HCab    C    T        0      0        2 
   3 chr3_110945156     HPrz    C    T        0      0        2 
   3 chr3_110945156     ZBoe    C    T        0      0        2 
   3 chr3_110945156     ZGre    C    T        0      0        2 
   3 chr3_110945156     ZHar    C    T        0      0        2 
   3 chr3_110945156   Sample    C    T        0      0        2 
   3 chr3_110945500     AAsi    T    C        0      0        2 
   3 chr3_110945500     AKia    T    C        0      0        2 
   3 chr3_110945500     AOna    T    C        0      0        2 
   3 chr3_110945500     ASom    T    C        0      0        2 
   3 chr3_110945500     HCab    T    C        0      0        2 
   3 chr3_110945500     HPrz    T    C        0      0        2 
   3 chr3_110945500     ZBoe    T    C        1      2        2 
   3 chr3_110945500     ZGre    T    C        1      2        2 
   3 chr3_110945500     ZHar    T    C        1      2        2 
   3 chr3_110945500   Sample    T    C        0      0        2 
   3 chr3_110945824     AAsi    C    T        0      0        2 
   3 chr3_110945824     AKia    C    T        0      0        2 
   3 chr3_110945824     AOna    C    T        0      0        2 
   3 chr3_110945824     ASom    C    T        0      0        2 
   3 chr3_110945824     HCab    C    T      0.5      1        2 
   3 chr3_110945824     HPrz    C    T        0      0        2 
   3 chr3_110945824     ZBoe    C    T        0      0        2 
   3 chr3_110945824     ZGre    C    T        0      0        2 
   3 chr3_110945824     ZHar    C    T        0      0        2 
   3 chr3_110945824   Sample    C    T        0      0        2 
   3 chr3_110947817     AAsi    G    C        0      0        2 
   3 chr3_110947817     AKia    G    C      0.5      1        2 
   3 chr3_110947817     AOna    G    C        0      0        2 
   3 chr3_110947817     ASom    G    C        0      0        2 
   3 chr3_110947817     HCab    G    C        0      0        2 
   3 chr3_110947817     HPrz    G    C        0      0        2 
   3 chr3_110947817     ZBoe    G    C        0      0        2 
   3 chr3_110947817     ZGre    G    C        0      0        2 
   3 chr3_110947817     ZHar    G    C        0      0        2 
   3 chr3_110947817   Sample    G    C        0      0        2 
   3 chr3_110950646     AAsi    G    A        0      0        2 
   3 chr3_110950646     AKia    G    A      0.5      1        2 
   3 chr3_110950646     AOna    G    A      0.5      1        2 
   3 chr3_110950646     ASom    G    A        0      0        2 
   3 chr3_110950646     HCab    G    A        0      0        2 
   3 chr3_110950646     HPrz    G    A        0      0        2 
   3 chr3_110950646     ZBoe    G    A        0      0        2 
   3 chr3_110950646     ZGre    G    A        0      0        2 
   3 chr3_110950646     ZHar    G    A        0      0        2 
   3 chr3_110950646   Sample    G    A        0      0        2 
   3 chr3_110951940     AAsi    A    C        0      0        2 
   3 chr3_110951940     AKia    A    C        0      0        2 
   3 chr3_110951940     AOna    A    C        0      0        2 
   3 chr3_110951940     ASom    A    C        0      0        2 
   3 chr3_110951940     HCab    A    C        1      2        2 
   3 chr3_110951940     HPrz    A    C        1      2        2 
   3 chr3_110951940     ZBoe    A    C        0      0        2 
   3 chr3_110951940     ZGre    A    C        0      0        2 
   3 chr3_110951940     ZHar    A    C        0      0        2 
   3 chr3_110951940   Sample    A    C        1      2        2 
   3 chr3_110958392     AAsi    C    T      0.5      1        2 
   3 chr3_110958392     AKia    C    T        0      0        2 
   3 chr3_110958392     AOna    C    T        0      0        2 
   3 chr3_110958392     ASom    C    T        0      0        2 
   3 chr3_110958392     HCab    C    T        0      0        2 
   3 chr3_110958392     HPrz    C    T        0      0        2 
   3 chr3_110958392     ZBoe    C    T        0      0        2 
   3 chr3_110958392     ZGre    C    T        0      0        2 
   3 chr3_110958392     ZHar    C    T        0      0        2 
   3 chr3_110958392   Sample    C    T        0      0        2 
   3 chr3_110959649     AAsi    A    G        0      0        2 
   3 chr3_110959649     AKia    A    G        0      0        2 
   3 chr3_110959649     AOna    A    G      0.5      1        2 
   3 chr3_110959649     ASom    A    G        0      0        2 
   3 chr3_110959649     HCab    A    G        0      0        2 
   3 chr3_110959649     HPrz    A    G        0      0        2 
   3 chr3_110959649     ZBoe    A    G        0      0        2 
   3 chr3_110959649     ZGre    A    G        0      0        2 
   3 chr3_110959649     ZHar    A    G        0      0        2 
   3 chr3_110959649   Sample    A    G        0      0        2 
   3 chr3_110960483     AAsi    C    A        0      0        2 
   3 chr3_110960483     AKia    C    A        0      0        2 
   3 chr3_110960483     AOna    C    A        0      0        2 
   3 chr3_110960483     ASom    C    A        0      0        2 
   3 chr3_110960483     HCab    C    A        1      2        2 
   3 chr3_110960483     HPrz    C    A        1      2        2 
   3 chr3_110960483     ZBoe    C    A        0      0        2 
   3 chr3_110960483     ZGre    C    A        0      0        2 
   3 chr3_110960483     ZHar    C    A        0      0        2 
   3 chr3_110960483   Sample    C    A        1      2        2 
   3 chr3_110965138     AAsi    C    T        0      0        2 
   3 chr3_110965138     AKia    C    T        0      0        2 
   3 chr3_110965138     AOna    C    T      0.5      1        2 
   3 chr3_110965138     ASom    C    T        0      0        2 
   3 chr3_110965138     HCab    C    T        0      0        2 
   3 chr3_110965138     HPrz    C    T        0      0        2 
   3 chr3_110965138     ZBoe    C    T        0      0        2 
   3 chr3_110965138     ZGre    C    T        0      0        2 
   3 chr3_110965138     ZHar    C    T        0      0        2 
   3 chr3_110965138   Sample    C    T        0      0        2 
   3 chr3_110965284     AAsi    C    A        0      0        2 
   3 chr3_110965284     AKia    C    A        0      0        2 
   3 chr3_110965284     AOna    C    A        0      0        2 
   3 chr3_110965284     ASom    C    A        0      0        2 
   3 chr3_110965284     HCab    C    A        1      2        2 
   3 chr3_110965284     HPrz    C    A        1      2        2 
   3 chr3_110965284     ZBoe    C    A        0      0        2 
   3 chr3_110965284     ZGre    C    A        0      0        2 
   3 chr3_110965284     ZHar    C    A        0      0        2 
   3 chr3_110965284   Sample    C    A        1      2        2 
   3 chr3_110967424     AAsi    T    C        0      0        2 
   3 chr3_110967424     AKia    T    C      0.5      1        2 
   3 chr3_110967424     AOna    T    C        0      0        2 
   3 chr3_110967424     ASom    T    C        0      0        2 
   3 chr3_110967424     HCab    T    C        0      0        2 
   3 chr3_110967424     HPrz    T    C        0      0        2 
   3 chr3_110967424     ZBoe    T    C        0      0        2 
   3 chr3_110967424     ZGre    T    C        0      0        2 
   3 chr3_110967424     ZHar    T    C        0      0        2 
   3 chr3_110967424   Sample    T    C        0      0        2 
   3 chr3_110990116     AAsi    G    A        0      0        2 
   3 chr3_110990116     AKia    G    A        0      0        2 
   3 chr3_110990116     AOna    G    A        0      0        2 
   3 chr3_110990116     ASom    G    A        0      0        2 
   3 chr3_110990116     HCab    G    A        0      0        2 
   3 chr3_110990116     HPrz    G    A        0      0        2 
   3 chr3_110990116     ZBoe    G    A      0.5      1        2 
   3 chr3_110990116     ZGre    G    A        0      0        2 
   3 chr3_110990116     ZHar    G    A        0      0        2 
   3 chr3_110990116   Sample    G    A        0      0        2 
   3 chr3_110991304     AAsi    T    G        0      0        2 
   3 chr3_110991304     AKia    T    G      0.5      1        2 
   3 chr3_110991304     AOna    T    G        0      0        2 
   3 chr3_110991304     ASom    T    G        0      0        2 
   3 chr3_110991304     HCab    T    G        0      0        2 
   3 chr3_110991304     HPrz    T    G        0      0        2 
   3 chr3_110991304     ZBoe    T    G        0      0        2 
   3 chr3_110991304     ZGre    T    G        0      0        2 
   3 chr3_110991304     ZHar    T    G        0      0        2 
   3 chr3_110991304   Sample    T    G        0      0        2 
   3 chr3_110991727     AAsi    C    T        0      0        2 
   3 chr3_110991727     AKia    C    T        0      0        2 
   3 chr3_110991727     AOna    C    T        0      0        2 
   3 chr3_110991727     ASom    C    T        0      0        2 
   3 chr3_110991727     HCab    C    T        0      0        2 
   3 chr3_110991727     HPrz    C    T        0      0        2 
   3 chr3_110991727     ZBoe    C    T        1      2        2 
   3 chr3_110991727     ZGre    C    T        0      0        2 
   3 chr3_110991727     ZHar    C    T        0      0        2 
   3 chr3_110991727   Sample    C    T        0      0        2 
   3 chr3_110992319     AAsi    T    C        0      0        2 
   3 chr3_110992319     AKia    T    C      0.5      1        2 
   3 chr3_110992319     AOna    T    C        1      2        2 
   3 chr3_110992319     ASom    T    C        0      0        2 
   3 chr3_110992319     HCab    T    C        0      0        2 
   3 chr3_110992319     HPrz    T    C        0      0        2 
   3 chr3_110992319     ZBoe    T    C        0      0        2 
   3 chr3_110992319     ZGre    T    C        0      0        2 
   3 chr3_110992319     ZHar    T    C        0      0        2 
   3 chr3_110992319   Sample    T    C        0      0        2 
   3 chr3_111002466     AAsi    T    C        0      0        2 
   3 chr3_111002466     AKia    T    C        0      0        2 
   3 chr3_111002466     AOna    T    C        0      0        2 
   3 chr3_111002466     ASom    T    C        0      0        2 
   3 chr3_111002466     HCab    T    C        0      0        2 
   3 chr3_111002466     HPrz    T    C        0      0        2 
   3 chr3_111002466     ZBoe    T    C        0      0        2 
   3 chr3_111002466     ZGre    T    C        0      0        2 
   3 chr3_111002466     ZHar    T    C        1      2        2 
   3 chr3_111002466   Sample    T    C        0      0        2 
   3 chr3_111003978     AAsi    T    C        0      0        2 
   3 chr3_111003978     AKia    T    C      0.5      1        2 
   3 chr3_111003978     AOna    T    C        0      0        2 
   3 chr3_111003978     ASom    T    C        0      0        2 
   3 chr3_111003978     HCab    T    C        0      0        2 
   3 chr3_111003978     HPrz    T    C        0      0        2 
   3 chr3_111003978     ZBoe    T    C        0      0        2 
   3 chr3_111003978     ZGre    T    C        0      0        2 
   3 chr3_111003978     ZHar    T    C        0      0        2 
   3 chr3_111003978   Sample    T    C        0      0        2 
   3 chr3_111003994     AAsi    C    A        0      0        2 
   3 chr3_111003994     AKia    C    A        0      0        2 
   3 chr3_111003994     AOna    C    A        0      0        2 
   3 chr3_111003994     ASom    C    A        0      0        2 
   3 chr3_111003994     HCab    C    A        0      0        2 
   3 chr3_111003994     HPrz    C    A        0      0        2 
   3 chr3_111003994     ZBoe    C    A      0.5      1        2 
   3 chr3_111003994     ZGre    C    A        0      0        2 
   3 chr3_111003994     ZHar    C    A        0      0        2 
   3 chr3_111003994   Sample    C    A        0      0        2 
   3 chr3_111007762     AAsi    C    T        1      2        2 
   3 chr3_111007762     AKia    C    T        1      2        2 
   3 chr3_111007762     AOna    C    T        1      2        2 
   3 chr3_111007762     ASom    C    T        1      2        2 
   3 chr3_111007762     HCab    C    T        0      0        2 
   3 chr3_111007762     HPrz    C    T        0      0        2 
   3 chr3_111007762     ZBoe    C    T        1      2        2 
   3 chr3_111007762     ZGre    C    T        0      0        2 
   3 chr3_111007762     ZHar    C    T        0      0        2 
   3 chr3_111007762   Sample    C    T        0      0        2 
   3 chr3_111014658     AAsi    A    G        0      0        2 
   3 chr3_111014658     AKia    A    G        0      0        2 
   3 chr3_111014658     AOna    A    G        0      0        2 
   3 chr3_111014658     ASom    A    G        0      0        2 
   3 chr3_111014658     HCab    A    G        0      0        2 
   3 chr3_111014658     HPrz    A    G        0      0        2 
   3 chr3_111014658     ZBoe    A    G        0      0        2 
   3 chr3_111014658     ZGre    A    G      0.5      1        2 
   3 chr3_111014658     ZHar    A    G        0      0        2 
   3 chr3_111014658   Sample    A    G        0      0        2 
   3 chr3_111014782     AAsi    C    T        0      0        2 
   3 chr3_111014782     AKia    C    T        0      0        2 
   3 chr3_111014782     AOna    C    T        0      0        2 
   3 chr3_111014782     ASom    C    T        0      0        2 
   3 chr3_111014782     HCab    C    T        0      0        2 
   3 chr3_111014782     HPrz    C    T        0      0        2 
   3 chr3_111014782     ZBoe    C    T        0      0        2 
   3 chr3_111014782     ZGre    C    T      0.5      1        2 
   3 chr3_111014782     ZHar    C    T        0      0        2 
   3 chr3_111014782   Sample    C    T        0      0        2 
   3 chr3_111027623     AAsi    C    A        0      0        2 
   3 chr3_111027623     AKia    C    A        0      0        2 
   3 chr3_111027623     AOna    C    A        0      0        2 
   3 chr3_111027623     ASom    C    A        0      0        2 
   3 chr3_111027623     HCab    C    A      0.5      1        2 
   3 chr3_111027623     HPrz    C    A        0      0        2 
   3 chr3_111027623     ZBoe    C    A        0      0        2 
   3 chr3_111027623     ZGre    C    A        0      0        2 
   3 chr3_111027623     ZHar    C    A        0      0        2 
   3 chr3_111027623   Sample    C    A        0      0        2 
   3 chr3_111038470     AAsi    T    C        0      0        2 
   3 chr3_111038470     AKia    T    C        0      0        2 
   3 chr3_111038470     AOna    T    C        0      0        2 
   3 chr3_111038470     ASom    T    C        0      0        2 
   3 chr3_111038470     HCab    T    C        0      0        2 
   3 chr3_111038470     HPrz    T    C      0.5      1        2 
   3 chr3_111038470     ZBoe    T    C        0      0        2 
   3 chr3_111038470     ZGre    T    C        0      0        2 
   3 chr3_111038470     ZHar    T    C        0      0        2 
   3 chr3_111038470   Sample    T    C        0      0        2 
   3 chr3_111041407     AAsi    A    C        0      0        2 
   3 chr3_111041407     AKia    A    C        0      0        2 
   3 chr3_111041407     AOna    A    C        0      0        2 
   3 chr3_111041407     ASom    A    C        0      0        2 
   3 chr3_111041407     HCab    A    C        1      2        2 
   3 chr3_111041407     HPrz    A    C        1      2        2 
   3 chr3_111041407     ZBoe    A    C        0      0        2 
   3 chr3_111041407     ZGre    A    C        0      0        2 
   3 chr3_111041407     ZHar    A    C        0      0        2 
   3 chr3_111041407   Sample    A    C        1      2        2 
   3 chr3_111045273     AAsi    G    T        0      0        2 
   3 chr3_111045273     AKia    G    T      0.5      1        2 
   3 chr3_111045273     AOna    G    T        0      0        2 
   3 chr3_111045273     ASom    G    T        0      0        2 
   3 chr3_111045273     HCab    G    T        0      0        2 
   3 chr3_111045273     HPrz    G    T        0      0        2 
   3 chr3_111045273     ZBoe    G    T        0      0        2 
   3 chr3_111045273     ZGre    G    T        0      0        2 
   3 chr3_111045273     ZHar    G    T        0      0        2 
   3 chr3_111045273   Sample    G    T        0      0        2 
   3 chr3_111045419     AAsi    G    A        0      0        2 
   3 chr3_111045419     AKia    G    A        0      0        2 
   3 chr3_111045419     AOna    G    A        0      0        2 
   3 chr3_111045419     ASom    G    A        0      0        2 
   3 chr3_111045419     HCab    G    A        1      2        2 
   3 chr3_111045419     HPrz    G    A        1      2        2 
   3 chr3_111045419     ZBoe    G    A        0      0        2 
   3 chr3_111045419     ZGre    G    A        0      0        2 
   3 chr3_111045419     ZHar    G    A        0      0        2 
   3 chr3_111045419   Sample    G    A        1      2        2 
   3 chr3_111051801     AAsi    C    G        0      0        2 
   3 chr3_111051801     AKia    C    G        0      0        2 
   3 chr3_111051801     AOna    C    G        0      0        2 
   3 chr3_111051801     ASom    C    G        0      0        2 
   3 chr3_111051801     HCab    C    G        0      0        2 
   3 chr3_111051801     HPrz    C    G        0      0        2 
   3 chr3_111051801     ZBoe    C    G      0.5      1        2 
   3 chr3_111051801     ZGre    C    G        0      0        2 
   3 chr3_111051801     ZHar    C    G        0      0        2 
   3 chr3_111051801   Sample    C    G        0      0        2 
   3 chr3_111053822     AAsi    C    T        0      0        2 
   3 chr3_111053822     AKia    C    T      0.5      1        2 
   3 chr3_111053822     AOna    C    T        1      2        2 
   3 chr3_111053822     ASom    C    T        0      0        2 
   3 chr3_111053822     HCab    C    T        0      0        2 
   3 chr3_111053822     HPrz    C    T        0      0        2 
   3 chr3_111053822     ZBoe    C    T        1      2        2 
   3 chr3_111053822     ZGre    C    T        1      2        2 
   3 chr3_111053822     ZHar    C    T        1      2        2 
   3 chr3_111053822   Sample    C    T        0      0        2 
   3 chr3_111054902     AAsi    C    T        0      0        2 
   3 chr3_111054902     AKia    C    T        0      0        2 
   3 chr3_111054902     AOna    C    T        0      0        2 
   3 chr3_111054902     ASom    C    T        0      0        2 
   3 chr3_111054902     HCab    C    T        0      0        2 
   3 chr3_111054902     HPrz    C    T        0      0        2 
   3 chr3_111054902     ZBoe    C    T      0.5      1        2 
   3 chr3_111054902     ZGre    C    T        0      0        2 
   3 chr3_111054902     ZHar    C    T        0      0        2 
   3 chr3_111054902   Sample    C    T        0      0        2 
   3 chr3_111055568     AAsi    A    C        0      0        2 
   3 chr3_111055568     AKia    A    C      0.5      1        2 
   3 chr3_111055568     AOna    A    C        0      0        2 
   3 chr3_111055568     ASom    A    C        0      0        2 
   3 chr3_111055568     HCab    A    C        0      0        2 
   3 chr3_111055568     HPrz    A    C        0      0        2 
   3 chr3_111055568     ZBoe    A    C        0      0        2 
   3 chr3_111055568     ZGre    A    C        0      0        2 
   3 chr3_111055568     ZHar    A    C        0      0        2 
   3 chr3_111055568   Sample    A    C        0      0        2 
   3 chr3_111058587     AAsi    G    T        0      0        2 
   3 chr3_111058587     AKia    G    T        0      0        2 
   3 chr3_111058587     AOna    G    T        0      0        2 
   3 chr3_111058587     ASom    G    T        0      0        2 
   3 chr3_111058587     HCab    G    T        0      0        2 
   3 chr3_111058587     HPrz    G    T        0      0        2 
   3 chr3_111058587     ZBoe    G    T        0      0        2 
   3 chr3_111058587     ZGre    G    T        0      0        2 
   3 chr3_111058587     ZHar    G    T        1      2        2 
   3 chr3_111058587   Sample    G    T        0      0        2 
   3 chr3_111061960     AAsi    A    C        0      0        2 
   3 chr3_111061960     AKia    A    C        0      0        2 
   3 chr3_111061960     AOna    A    C        0      0        2 
   3 chr3_111061960     ASom    A    C        0      0        2 
   3 chr3_111061960     HCab    A    C        0      0        2 
   3 chr3_111061960     HPrz    A    C        0      0        2 
   3 chr3_111061960     ZBoe    A    C        0      0        2 
   3 chr3_111061960     ZGre    A    C      0.5      1        2 
   3 chr3_111061960     ZHar    A    C        0      0        2 
   3 chr3_111061960   Sample    A    C        0      0        2 
   3 chr3_111062541     AAsi    C    T        0      0        2 
   3 chr3_111062541     AKia    C    T        0      0        2 
   3 chr3_111062541     AOna    C    T        0      0        2 
   3 chr3_111062541     ASom    C    T        0      0        2 
   3 chr3_111062541     HCab    C    T        0      0        2 
   3 chr3_111062541     HPrz    C    T        0      0        2 
   3 chr3_111062541     ZBoe    C    T        0      0        2 
   3 chr3_111062541     ZGre    C    T        1      2        2 
   3 chr3_111062541     ZHar    C    T        0      0        2 
   3 chr3_111062541   Sample    C    T        0      0        2 
   3 chr3_111074306     AAsi    G    A        0      0        2 
   3 chr3_111074306     AKia    G    A        0      0        2 
   3 chr3_111074306     AOna    G    A        0      0        2 
   3 chr3_111074306     ASom    G    A        0      0        2 
   3 chr3_111074306     HCab    G    A        1      2        2 
   3 chr3_111074306     HPrz    G    A        1      2        2 
   3 chr3_111074306     ZBoe    G    A        0      0        2 
   3 chr3_111074306     ZGre    G    A        0      0        2 
   3 chr3_111074306     ZHar    G    A        0      0        2 
   3 chr3_111074306   Sample    G    A        1      2        2 
   3 chr3_111076892     AAsi    T    C        0      0        2 
   3 chr3_111076892     AKia    T    C        0      0        2 
   3 chr3_111076892     AOna    T    C        0      0        2 
   3 chr3_111076892     ASom    T    C        0      0        2 
   3 chr3_111076892     HCab    T    C        1      2        2 
   3 chr3_111076892     HPrz    T    C        1      2        2 
   3 chr3_111076892     ZBoe    T    C        0      0        2 
   3 chr3_111076892     ZGre    T    C        0      0        2 
   3 chr3_111076892     ZHar    T    C        0      0        2 
   3 chr3_111076892   Sample    T    C        1      2        2 
   3 chr3_111080771     AAsi    G    T        0      0        2 
   3 chr3_111080771     AKia    G    T        0      0        2 
   3 chr3_111080771     AOna    G    T        0      0        2 
   3 chr3_111080771     ASom    G    T        0      0        2 
   3 chr3_111080771     HCab    G    T        0      0        2 
   3 chr3_111080771     HPrz    G    T        0      0        2 
   3 chr3_111080771     ZBoe    G    T        1      2        2 
   3 chr3_111080771     ZGre    G    T        0      0        2 
   3 chr3_111080771     ZHar    G    T        1      2        2 
   3 chr3_111080771   Sample    G    T        0      0        2 
   3 chr3_111083489     AAsi    A    G        0      0        2 
   3 chr3_111083489     AKia    A    G        0      0        2 
   3 chr3_111083489     AOna    A    G        0      0        2 
   3 chr3_111083489     ASom    A    G        0      0        2 
   3 chr3_111083489     HCab    A    G      0.5      1        2 
   3 chr3_111083489     HPrz    A    G        1      2        2 
   3 chr3_111083489     ZBoe    A    G        0      0        2 
   3 chr3_111083489     ZGre    A    G        0      0        2 
   3 chr3_111083489     ZHar    A    G        0      0        2 
   3 chr3_111083489   Sample    A    G        0      0        2 
   3 chr3_111085945     AAsi    C    A        0      0        2 
   3 chr3_111085945     AKia    C    A        0      0        2 
   3 chr3_111085945     AOna    C    A        1      2        2 
   3 chr3_111085945     ASom    C    A        0      0        2 
   3 chr3_111085945     HCab    C    A        0      0        2 
   3 chr3_111085945     HPrz    C    A        0      0        2 
   3 chr3_111085945     ZBoe    C    A        0      0        2 
   3 chr3_111085945     ZGre    C    A        0      0        2 
   3 chr3_111085945     ZHar    C    A        0      0        2 
   3 chr3_111085945   Sample    C    A        0      0        2 
   3 chr3_111090362     AAsi    T    C        0      0        2 
   3 chr3_111090362     AKia    T    C        0      0        2 
   3 chr3_111090362     AOna    T    C        0      0        2 
   3 chr3_111090362     ASom    T    C        0      0        2 
   3 chr3_111090362     HCab    T    C        0      0        2 
   3 chr3_111090362     HPrz    T    C        0      0        2 
   3 chr3_111090362     ZBoe    T    C        0      0        2 
   3 chr3_111090362     ZGre    T    C      0.5      1        2 
   3 chr3_111090362     ZHar    T    C        0      0        2 
   3 chr3_111090362   Sample    T    C        0      0        2 
   3 chr3_111093275     AAsi    T    C        0      0        2 
   3 chr3_111093275     AKia    T    C        0      0        2 
   3 chr3_111093275     AOna    T    C        0      0        2 
   3 chr3_111093275     ASom    T    C        0      0        2 
   3 chr3_111093275     HCab    T    C        1      2        2 
   3 chr3_111093275     HPrz    T    C        1      2        2 
   3 chr3_111093275     ZBoe    T    C        0      0        2 
   3 chr3_111093275     ZGre    T    C        0      0        2 
   3 chr3_111093275     ZHar    T    C        0      0        2 
   3 chr3_111093275   Sample    T    C        1      2        2 
   3 chr3_111094244     AAsi    A    G        0      0        2 
   3 chr3_111094244     AKia    A    G        0      0        2 
   3 chr3_111094244     AOna    A    G        0      0        2 
   3 chr3_111094244     ASom    A    G        0      0        2 
   3 chr3_111094244     HCab    A    G        1      2        2 
   3 chr3_111094244     HPrz    A    G        1      2        2 
   3 chr3_111094244     ZBoe    A    G        0      0        2 
   3 chr3_111094244     ZGre    A    G        0      0        2 
   3 chr3_111094244     ZHar    A    G        0      0        2 
   3 chr3_111094244   Sample    A    G        1      2        2 
   3 chr3_111102395     AAsi    G    A        0      0        2 
   3 chr3_111102395     AKia    G    A        0      0        2 
   3 chr3_111102395     AOna    G    A        0      0        2 
   3 chr3_111102395     ASom    G    A        0      0        2 
   3 chr3_111102395     HCab    G    A        0      0        2 
   3 chr3_111102395     HPrz    G    A      0.5      1        2 
   3 chr3_111102395     ZBoe    G    A        0      0        2 
   3 chr3_111102395     ZGre    G    A        0      0        2 
   3 chr3_111102395     ZHar    G    A        0      0        2 
   3 chr3_111102395   Sample    G    A        0      0        2 
   3 chr3_111112626     AAsi    T    C        0      0        2 
   3 chr3_111112626     AKia    T    C        0      0        2 
   3 chr3_111112626     AOna    T    C      0.5      1        2 
   3 chr3_111112626     ASom    T    C        0      0        2 
   3 chr3_111112626     HCab    T    C        0      0        2 
   3 chr3_111112626     HPrz    T    C      0.5      1        2 
   3 chr3_111112626     ZBoe    T    C        0      0        2 
   3 chr3_111112626     ZGre    T    C        0      0        2 
   3 chr3_111112626     ZHar    T    C        0      0        2 
   3 chr3_111112626   Sample    T    C        0      0        2 
   3 chr3_111114612     AAsi    G    A        0      0        2 
   3 chr3_111114612     AKia    G    A        0      0        2 
   3 chr3_111114612     AOna    G    A        0      0        2 
   3 chr3_111114612     ASom    G    A        0      0        2 
   3 chr3_111114612     HCab    G    A        1      2        2 
   3 chr3_111114612     HPrz    G    A        1      2        2 
   3 chr3_111114612     ZBoe    G    A        0      0        2 
   3 chr3_111114612     ZGre    G    A        0      0        2 
   3 chr3_111114612     ZHar    G    A        0      0        2 
   3 chr3_111114612   Sample    G    A        1      2        2 
   3 chr3_111120313     AAsi    A    G        0      0        2 
   3 chr3_111120313     AKia    A    G        0      0        2 
   3 chr3_111120313     AOna    A    G        0      0        2 
   3 chr3_111120313     ASom    A    G        0      0        2 
   3 chr3_111120313     HCab    A    G        1      2        2 
   3 chr3_111120313     HPrz    A    G        1      2        2 
   3 chr3_111120313     ZBoe    A    G        0      0        2 
   3 chr3_111120313     ZGre    A    G        0      0        2 
   3 chr3_111120313     ZHar    A    G        0      0        2 
   3 chr3_111120313   Sample    A    G        1      2        2 
   3 chr3_111138350     AAsi    C    T        0      0        2 
   3 chr3_111138350     AKia    C    T        0      0        2 
   3 chr3_111138350     AOna    C    T        0      0        2 
   3 chr3_111138350     ASom    C    T        0      0        2 
   3 chr3_111138350     HCab    C    T        0      0        2 
   3 chr3_111138350     HPrz    C    T        0      0        2 
   3 chr3_111138350     ZBoe    C    T        0      0        2 
   3 chr3_111138350     ZGre    C    T      0.5      1        2 
   3 chr3_111138350     ZHar    C    T        0      0        2 
   3 chr3_111138350   Sample    C    T        0      0        2 
   3 chr3_111139568     AAsi    A    G        0      0        2 
   3 chr3_111139568     AKia    A    G        0      0        2 
   3 chr3_111139568     AOna    A    G      0.5      1        2 
   3 chr3_111139568     ASom    A    G        0      0        2 
   3 chr3_111139568     HCab    A    G        0      0        2 
   3 chr3_111139568     HPrz    A    G        0      0        2 
   3 chr3_111139568     ZBoe    A    G        0      0        2 
   3 chr3_111139568     ZGre    A    G        0      0        2 
   3 chr3_111139568     ZHar    A    G        0      0        2 
   3 chr3_111139568   Sample    A    G        0      0        2 
   3 chr3_111149176     AAsi    T    C        0      0        2 
   3 chr3_111149176     AKia    T    C        1      2        2 
   3 chr3_111149176     AOna    T    C        0      0        2 
   3 chr3_111149176     ASom    T    C        0      0        2 
   3 chr3_111149176     HCab    T    C        0      0        2 
   3 chr3_111149176     HPrz    T    C        0      0        2 
   3 chr3_111149176     ZBoe    T    C        0      0        2 
   3 chr3_111149176     ZGre    T    C        0      0        2 
   3 chr3_111149176     ZHar    T    C        0      0        2 
   3 chr3_111149176   Sample    T    C        0      0        2 
   3 chr3_111149604     AAsi    G    A        0      0        2 
   3 chr3_111149604     AKia    G    A        0      0        2 
   3 chr3_111149604     AOna    G    A        0      0        2 
   3 chr3_111149604     ASom    G    A        0      0        2 
   3 chr3_111149604     HCab    G    A        1      2        2 
   3 chr3_111149604     HPrz    G    A        1      2        2 
   3 chr3_111149604     ZBoe    G    A        0      0        2 
   3 chr3_111149604     ZGre    G    A        0      0        2 
   3 chr3_111149604     ZHar    G    A        0      0        2 
   3 chr3_111149604   Sample    G    A        1      2        2 
   3 chr3_111151462     AAsi    T    G        0      0        2 
   3 chr3_111151462     AKia    T    G        0      0        2 
   3 chr3_111151462     AOna    T    G        0      0        2 
   3 chr3_111151462     ASom    T    G        0      0        2 
   3 chr3_111151462     HCab    T    G        0      0        2 
   3 chr3_111151462     HPrz    T    G        0      0        2 
   3 chr3_111151462     ZBoe    T    G        0      0        2 
   3 chr3_111151462     ZGre    T    G        1      2        2 
   3 chr3_111151462     ZHar    T    G        0      0        2 
   3 chr3_111151462   Sample    T    G        0      0        2 
   3 chr3_111153522     AAsi    C    T        0      0        2 
   3 chr3_111153522     AKia    C    T        0      0        2 
   3 chr3_111153522     AOna    C    T        0      0        2 
   3 chr3_111153522     ASom    C    T        0      0        2 
   3 chr3_111153522     HCab    C    T        0      0        2 
   3 chr3_111153522     HPrz    C    T        0      0        2 
   3 chr3_111153522     ZBoe    C    T        1      2        2 
   3 chr3_111153522     ZGre    C    T        0      0        2 
   3 chr3_111153522     ZHar    C    T        0      0        2 
   3 chr3_111153522   Sample    C    T        0      0        2 
   3 chr3_111153879     AAsi    T    C        0      0        2 
   3 chr3_111153879     AKia    T    C        0      0        2 
   3 chr3_111153879     AOna    T    C        0      0        2 
   3 chr3_111153879     ASom    T    C        0      0        2 
   3 chr3_111153879     HCab    T    C        0      0        2 
   3 chr3_111153879     HPrz    T    C      0.5      1        2 
   3 chr3_111153879     ZBoe    T    C        0      0        2 
   3 chr3_111153879     ZGre    T    C        0      0        2 
   3 chr3_111153879     ZHar    T    C        0      0        2 
   3 chr3_111153879   Sample    T    C        0      0        2 
   3 chr3_111154003     AAsi    A    G        0      0        2 
   3 chr3_111154003     AKia    A    G        0      0        2 
   3 chr3_111154003     AOna    A    G        0      0        2 
   3 chr3_111154003     ASom    A    G        0      0        2 
   3 chr3_111154003     HCab    A    G        1      2        2 
   3 chr3_111154003     HPrz    A    G        1      2        2 
   3 chr3_111154003     ZBoe    A    G        0      0        2 
   3 chr3_111154003     ZGre    A    G        0      0        2 
   3 chr3_111154003     ZHar    A    G        0      0        2 
   3 chr3_111154003   Sample    A    G        1      2        2 
   3 chr3_111156320     AAsi    C    T        0      0        2 
   3 chr3_111156320     AKia    C    T        0      0        2 
   3 chr3_111156320     AOna    C    T        0      0        2 
   3 chr3_111156320     ASom    C    T        0      0        2 
   3 chr3_111156320     HCab    C    T        1      2        2 
   3 chr3_111156320     HPrz    C    T        1      2        2 
   3 chr3_111156320     ZBoe    C    T        0      0        2 
   3 chr3_111156320     ZGre    C    T        0      0        2 
   3 chr3_111156320     ZHar    C    T        0      0        2 
   3 chr3_111156320   Sample    C    T        1      2        2 
   3 chr3_111157910     AAsi    C    A        0      0        2 
   3 chr3_111157910     AKia    C    A        0      0        2 
   3 chr3_111157910     AOna    C    A        0      0        2 
   3 chr3_111157910     ASom    C    A        0      0        2 
   3 chr3_111157910     HCab    C    A        0      0        2 
   3 chr3_111157910     HPrz    C    A      0.5      1        2 
   3 chr3_111157910     ZBoe    C    A        0      0        2 
   3 chr3_111157910     ZGre    C    A        0      0        2 
   3 chr3_111157910     ZHar    C    A        0      0        2 
   3 chr3_111157910   Sample    C    A        0      0        2 
   3 chr3_111158687     AAsi    A    G        0      0        2 
   3 chr3_111158687     AKia    A    G        0      0        2 
   3 chr3_111158687     AOna    A    G        0      0        2 
   3 chr3_111158687     ASom    A    G        0      0        2 
   3 chr3_111158687     HCab    A    G        1      2        2 
   3 chr3_111158687     HPrz    A    G        1      2        2 
   3 chr3_111158687     ZBoe    A    G        0      0        2 
   3 chr3_111158687     ZGre    A    G        0      0        2 
   3 chr3_111158687     ZHar    A    G        0      0        2 
   3 chr3_111158687   Sample    A    G        1      2        2 
   3 chr3_111158753     AAsi    G    A        0      0        2 
   3 chr3_111158753     AKia    G    A        0      0        2 
   3 chr3_111158753     AOna    G    A        0      0        2 
   3 chr3_111158753     ASom    G    A        0      0        2 
   3 chr3_111158753     HCab    G    A        0      0        2 
   3 chr3_111158753     HPrz    G    A        0      0        2 
   3 chr3_111158753     ZBoe    G    A        1      2        2 
   3 chr3_111158753     ZGre    G    A        0      0        2 
   3 chr3_111158753     ZHar    G    A        0      0        2 
   3 chr3_111158753   Sample    G    A        0      0        2 
   3 chr3_111159554     AAsi    A    C        0      0        2 
   3 chr3_111159554     AKia    A    C        0      0        2 
   3 chr3_111159554     AOna    A    C        0      0        2 
   3 chr3_111159554     ASom    A    C        0      0        2 
   3 chr3_111159554     HCab    A    C        1      2        2 
   3 chr3_111159554     HPrz    A    C        1      2        2 
   3 chr3_111159554     ZBoe    A    C        0      0        2 
   3 chr3_111159554     ZGre    A    C      0.5      1        2 
   3 chr3_111159554     ZHar    A    C        0      0        2 
   3 chr3_111159554   Sample    A    C        1      2        2 
   3 chr3_111164700     AAsi    G    T        0      0        2 
   3 chr3_111164700     AKia    G    T        0      0        2 
   3 chr3_111164700     AOna    G    T        0      0        2 
   3 chr3_111164700     ASom    G    T        0      0        2 
   3 chr3_111164700     HCab    G    T        1      2        2 
   3 chr3_111164700     HPrz    G    T        1      2        2 
   3 chr3_111164700     ZBoe    G    T        0      0        2 
   3 chr3_111164700     ZGre    G    T        0      0        2 
   3 chr3_111164700     ZHar    G    T        0      0        2 
   3 chr3_111164700   Sample    G    T        1      2        2 
   3 chr3_111168992     AAsi    C    A        0      0        2 
   3 chr3_111168992     AKia    C    A        0      0        2 
   3 chr3_111168992     AOna    C    A        0      0        2 
   3 chr3_111168992     ASom    C    A        0      0        2 
   3 chr3_111168992     HCab    C    A        1      2        2 
   3 chr3_111168992     HPrz    C    A        1      2        2 
   3 chr3_111168992     ZBoe    C    A        0      0        2 
   3 chr3_111168992     ZGre    C    A        0      0        2 
   3 chr3_111168992     ZHar    C    A        0      0        2 
   3 chr3_111168992   Sample    C    A        1      2        2 
   3 chr3_111173478     AAsi    C    T        0      0        2 
   3 chr3_111173478     AKia    C    T        0      0        2 
   3 chr3_111173478     AOna    C    T        0      0        2 
   3 chr3_111173478     ASom    C    T        0      0        2 
   3 chr3_111173478     HCab    C    T        1      2        2 
   3 chr3_111173478     HPrz    C    T        1      2        2 
   3 chr3_111173478     ZBoe    C    T        0      0        2 
   3 chr3_111173478     ZGre    C    T        0      0        2 
   3 chr3_111173478     ZHar    C    T        0      0        2 
   3 chr3_111173478   Sample    C    T        1      2        2 
   3 chr3_111173954     AAsi    C    A        0      0        2 
   3 chr3_111173954     AKia    C    A        0      0        2 
   3 chr3_111173954     AOna    C    A        0      0        2 
   3 chr3_111173954     ASom    C    A        0      0        2 
   3 chr3_111173954     HCab    C    A        0      0        2 
   3 chr3_111173954     HPrz    C    A      0.5      1        2 
   3 chr3_111173954     ZBoe    C    A        0      0        2 
   3 chr3_111173954     ZGre    C    A        0      0        2 
   3 chr3_111173954     ZHar    C    A        0      0        2 
   3 chr3_111173954   Sample    C    A        0      0        2 
   3 chr3_111174485     AAsi    C    T        0      0        2 
   3 chr3_111174485     AKia    C    T        0      0        2 
   3 chr3_111174485     AOna    C    T        0      0        2 
   3 chr3_111174485     ASom    C    T        0      0        2 
   3 chr3_111174485     HCab    C    T        1      2        2 
   3 chr3_111174485     HPrz    C    T        1      2        2 
   3 chr3_111174485     ZBoe    C    T        0      0        2 
   3 chr3_111174485     ZGre    C    T        0      0        2 
   3 chr3_111174485     ZHar    C    T        0      0        2 
   3 chr3_111174485   Sample    C    T        1      2        2 
   3 chr3_111175569     AAsi    G    T        1      2        2 
   3 chr3_111175569     AKia    G    T        0      0        2 
   3 chr3_111175569     AOna    G    T      0.5      1        2 
   3 chr3_111175569     ASom    G    T        1      2        2 
   3 chr3_111175569     HCab    G    T        0      0        2 
   3 chr3_111175569     HPrz    G    T        0      0        2 
   3 chr3_111175569     ZBoe    G    T        0      0        2 
   3 chr3_111175569     ZGre    G    T        0      0        2 
   3 chr3_111175569     ZHar    G    T        0      0        2 
   3 chr3_111175569   Sample    G    T        0      0        2 
   3 chr3_111177604     AAsi    T    C        0      0        2 
   3 chr3_111177604     AKia    T    C        0      0        2 
   3 chr3_111177604     AOna    T    C        0      0        2 
   3 chr3_111177604     ASom    T    C        0      0        2 
   3 chr3_111177604     HCab    T    C        1      2        2 
   3 chr3_111177604     HPrz    T    C        1      2        2 
   3 chr3_111177604     ZBoe    T    C        0      0        2 
   3 chr3_111177604     ZGre    T    C        0      0        2 
   3 chr3_111177604     ZHar    T    C        0      0        2 
   3 chr3_111177604   Sample    T    C        1      2        2 
   3 chr3_111178600     AAsi    A    G        0      0        2 
   3 chr3_111178600     AKia    A    G        0      0        2 
   3 chr3_111178600     AOna    A    G        0      0        2 
   3 chr3_111178600     ASom    A    G        0      0        2 
   3 chr3_111178600     HCab    A    G        0      0        2 
   3 chr3_111178600     HPrz    A    G        0      0        2 
   3 chr3_111178600     ZBoe    A    G      0.5      1        2 
   3 chr3_111178600     ZGre    A    G        0      0        2 
   3 chr3_111178600     ZHar    A    G        0      0        2 
   3 chr3_111178600   Sample    A    G        0      0        2 
   3 chr3_111180856     AAsi    G    A        0      0        2 
   3 chr3_111180856     AKia    G    A        0      0        2 
   3 chr3_111180856     AOna    G    A      0.5      1        2 
   3 chr3_111180856     ASom    G    A        0      0        2 
   3 chr3_111180856     HCab    G    A        0      0        2 
   3 chr3_111180856     HPrz    G    A        0      0        2 
   3 chr3_111180856     ZBoe    G    A        0      0        2 
   3 chr3_111180856     ZGre    G    A        0      0        2 
   3 chr3_111180856     ZHar    G    A        0      0        2 
   3 chr3_111180856   Sample    G    A        0      0        2 
   3 chr3_111180901     AAsi    C    A        0      0        2 
   3 chr3_111180901     AKia    C    A        0      0        2 
   3 chr3_111180901     AOna    C    A        0      0        2 
   3 chr3_111180901     ASom    C    A        0      0        2 
   3 chr3_111180901     HCab    C    A      0.5      1        2 
   3 chr3_111180901     HPrz    C    A        0      0        2 
   3 chr3_111180901     ZBoe    C    A        0      0        2 
   3 chr3_111180901     ZGre    C    A        0      0        2 
   3 chr3_111180901     ZHar    C    A        0      0        2 
   3 chr3_111180901   Sample    C    A        0      0        2 
   3 chr3_111186023     AAsi    A    G        1      2        2 
   3 chr3_111186023     AKia    A    G        0      0        2 
   3 chr3_111186023     AOna    A    G        0      0        2 
   3 chr3_111186023     ASom    A    G        1      2        2 
   3 chr3_111186023     HCab    A    G        0      0        2 
   3 chr3_111186023     HPrz    A    G        0      0        2 
   3 chr3_111186023     ZBoe    A    G        0      0        2 
   3 chr3_111186023     ZGre    A    G        0      0        2 
   3 chr3_111186023     ZHar    A    G        0      0        2 
   3 chr3_111186023   Sample    A    G        0      0        2 
   3 chr3_111192276     AAsi    G    A        0      0        2 
   3 chr3_111192276     AKia    G    A        0      0        2 
   3 chr3_111192276     AOna    G    A        0      0        2 
   3 chr3_111192276     ASom    G    A        0      0        2 
   3 chr3_111192276     HCab    G    A        1      2        2 
   3 chr3_111192276     HPrz    G    A        1      2        2 
   3 chr3_111192276     ZBoe    G    A        0      0        2 
   3 chr3_111192276     ZGre    G    A        0      0        2 
   3 chr3_111192276     ZHar    G    A        0      0        2 
   3 chr3_111192276   Sample    G    A        1      2        2 
   3 chr3_111199172     AAsi    G    A        0      0        2 
   3 chr3_111199172     AKia    G    A        0      0        2 
   3 chr3_111199172     AOna    G    A        0      0        2 
   3 chr3_111199172     ASom    G    A        0      0        2 
   3 chr3_111199172     HCab    G    A        0      0        2 
   3 chr3_111199172     HPrz    G    A        0      0        2 
   3 chr3_111199172     ZBoe    G    A        0      0        2 
   3 chr3_111199172     ZGre    G    A        1      2        2 
   3 chr3_111199172     ZHar    G    A        0      0        2 
   3 chr3_111199172   Sample    G    A        0      0        2 
   3 chr3_111200924     AAsi    G    A        0      0        2 
   3 chr3_111200924     AKia    G    A        1      2        2 
   3 chr3_111200924     AOna    G    A      0.5      1        2 
   3 chr3_111200924     ASom    G    A        0      0        2 
   3 chr3_111200924     HCab    G    A        1      2        2 
   3 chr3_111200924     HPrz    G    A        1      2        2 
   3 chr3_111200924     ZBoe    G    A        0      0        2 
   3 chr3_111200924     ZGre    G    A        0      0        2 
   3 chr3_111200924     ZHar    G    A        0      0        2 
   3 chr3_111200924   Sample    G    A        1      2        2 
   3 chr3_111201848     AAsi    A    G        1      2        2 
   3 chr3_111201848     AKia    A    G        0      0        2 
   3 chr3_111201848     AOna    A    G        0      0        2 
   3 chr3_111201848     ASom    A    G        0      0        2 
   3 chr3_111201848     HCab    A    G        0      0        2 
   3 chr3_111201848     HPrz    A    G        0      0        2 
   3 chr3_111201848     ZBoe    A    G        0      0        2 
   3 chr3_111201848     ZGre    A    G        0      0        2 
   3 chr3_111201848     ZHar    A    G        0      0        2 
   3 chr3_111201848   Sample    A    G        0      0        2 
   3 chr3_111202721     AAsi    T    C        0      0        2 
   3 chr3_111202721     AKia    T    C        0      0        2 
   3 chr3_111202721     AOna    T    C        0      0        2 
   3 chr3_111202721     ASom    T    C        0      0        2 
   3 chr3_111202721     HCab    T    C        1      2        2 
   3 chr3_111202721     HPrz    T    C        1      2        2 
   3 chr3_111202721     ZBoe    T    C        0      0        2 
   3 chr3_111202721     ZGre    T    C        0      0        2 
   3 chr3_111202721     ZHar    T    C        0      0        2 
   3 chr3_111202721   Sample    T    C        1      2        2 
   3 chr3_111202982     AAsi    T    C        0      0        2 
   3 chr3_111202982     AKia    T    C        0      0        2 
   3 chr3_111202982     AOna    T    C        0      0        2 
   3 chr3_111202982     ASom    T    C        0      0        2 
   3 chr3_111202982     HCab    T    C        1      2        2 
   3 chr3_111202982     HPrz    T    C        1      2        2 
   3 chr3_111202982     ZBoe    T    C        0      0        2 
   3 chr3_111202982     ZGre    T    C        0      0        2 
   3 chr3_111202982     ZHar    T    C        0      0        2 
   3 chr3_111202982   Sample    T    C        1      2        2 
   3 chr3_111203230     AAsi    A    G        0      0        2 
   3 chr3_111203230     AKia    A    G        0      0        2 
   3 chr3_111203230     AOna    A    G        0      0        2 
   3 chr3_111203230     ASom    A    G      0.5      1        2 
   3 chr3_111203230     HCab    A    G        0      0        2 
   3 chr3_111203230     HPrz    A    G        0      0        2 
   3 chr3_111203230     ZBoe    A    G        0      0        2 
   3 chr3_111203230     ZGre    A    G        0      0        2 
   3 chr3_111203230     ZHar    A    G        0      0        2 
   3 chr3_111203230   Sample    A    G        0      0        2 
   3 chr3_111205175     AAsi    A    G        0      0        2 
   3 chr3_111205175     AKia    A    G        0      0        2 
   3 chr3_111205175     AOna    A    G        0      0        2 
   3 chr3_111205175     ASom    A    G        0      0        2 
   3 chr3_111205175     HCab    A    G        1      2        2 
   3 chr3_111205175     HPrz    A    G        1      2        2 
   3 chr3_111205175     ZBoe    A    G        0      0        2 
   3 chr3_111205175     ZGre    A    G        0      0        2 
   3 chr3_111205175     ZHar    A    G        0      0        2 
   3 chr3_111205175   Sample    A    G        1      2        2 
   3 chr3_111215988     AAsi    C    T        1      2        2 
   3 chr3_111215988     AKia    C    T        1      2        2 
   3 chr3_111215988     AOna    C    T        0      0        2 
   3 chr3_111215988     ASom    C    T        1      2        2 
   3 chr3_111215988     HCab    C    T        0      0        2 
   3 chr3_111215988     HPrz    C    T        0      0        2 
   3 chr3_111215988     ZBoe    C    T        0      0        2 
   3 chr3_111215988     ZGre    C    T        0      0        2 
   3 chr3_111215988     ZHar    C    T        0      0        2 
   3 chr3_111215988   Sample    C    T        0      0        2 
   3 chr3_111219952     AAsi    G    A        0      0        2 
   3 chr3_111219952     AKia    G    A        1      2        2 
   3 chr3_111219952     AOna    G    A        0      0        2 
   3 chr3_111219952     ASom    G    A        0      0        2 
   3 chr3_111219952     HCab    G    A        0      0        2 
   3 chr3_111219952     HPrz    G    A        0      0        2 
   3 chr3_111219952     ZBoe    G    A        0      0        2 
   3 chr3_111219952     ZGre    G    A        0      0        2 
   3 chr3_111219952     ZHar    G    A        0      0        2 
   3 chr3_111219952   Sample    G    A        0      0        2 
   3 chr3_111226468     AAsi    C    T        0      0        2 
   3 chr3_111226468     AKia    C    T        0      0        2 
   3 chr3_111226468     AOna    C    T        0      0        2 
   3 chr3_111226468     ASom    C    T        0      0        2 
   3 chr3_111226468     HCab    C    T        0      0        2 
   3 chr3_111226468     HPrz    C    T        0      0        2 
   3 chr3_111226468     ZBoe    C    T      0.5      1        2 
   3 chr3_111226468     ZGre    C    T      0.5      1        2 
   3 chr3_111226468     ZHar    C    T        0      0        2 
   3 chr3_111226468   Sample    C    T        0      0        2 
   3 chr3_111235561     AAsi    C    T        0      0        2 
   3 chr3_111235561     AKia    C    T        0      0        2 
   3 chr3_111235561     AOna    C    T        0      0        2 
   3 chr3_111235561     ASom    C    T        0      0        2 
   3 chr3_111235561     HCab    C    T        0      0        2 
   3 chr3_111235561     HPrz    C    T        0      0        2 
   3 chr3_111235561     ZBoe    C    T        1      2        2 
   3 chr3_111235561     ZGre    C    T        0      0        2 
   3 chr3_111235561     ZHar    C    T        0      0        2 
   3 chr3_111235561   Sample    C    T        0      0        2 
   3 chr3_111235966     AAsi    A    G        0      0        2 
   3 chr3_111235966     AKia    A    G        0      0        2 
   3 chr3_111235966     AOna    A    G        0      0        2 
   3 chr3_111235966     ASom    A    G        0      0        2 
   3 chr3_111235966     HCab    A    G        0      0        2 
   3 chr3_111235966     HPrz    A    G      0.5      1        2 
   3 chr3_111235966     ZBoe    A    G        0      0        2 
   3 chr3_111235966     ZGre    A    G        0      0        2 
   3 chr3_111235966     ZHar    A    G        0      0        2 
   3 chr3_111235966   Sample    A    G        0      0        2 
   3 chr3_111236858     AAsi    G    C        0      0        2 
   3 chr3_111236858     AKia    G    C        0      0        2 
   3 chr3_111236858     AOna    G    C        0      0        2 
   3 chr3_111236858     ASom    G    C        0      0        2 
   3 chr3_111236858     HCab    G    C      0.5      1        2 
   3 chr3_111236858     HPrz    G    C        1      2        2 
   3 chr3_111236858     ZBoe    G    C        0      0        2 
   3 chr3_111236858     ZGre    G    C        0      0        2 
   3 chr3_111236858     ZHar    G    C        0      0        2 
   3 chr3_111236858   Sample    G    C        1      2        2 
   3 chr3_111242880     AAsi    T    C        0      0        2 
   3 chr3_111242880     AKia    T    C        0      0        2 
   3 chr3_111242880     AOna    T    C        0      0        2 
   3 chr3_111242880     ASom    T    C        0      0        2 
   3 chr3_111242880     HCab    T    C      0.5      1        2 
   3 chr3_111242880     HPrz    T    C        0      0        2 
   3 chr3_111242880     ZBoe    T    C        0      0        2 
   3 chr3_111242880     ZGre    T    C        0      0        2 
   3 chr3_111242880     ZHar    T    C        0      0        2 
   3 chr3_111242880   Sample    T    C        0      0        2 
   3 chr3_111243274     AAsi    T    C        0      0        2 
   3 chr3_111243274     AKia    T    C        0      0        2 
   3 chr3_111243274     AOna    T    C        0      0        2 
   3 chr3_111243274     ASom    T    C        0      0        2 
   3 chr3_111243274     HCab    T    C        1      2        2 
   3 chr3_111243274     HPrz    T    C        1      2        2 
   3 chr3_111243274     ZBoe    T    C        0      0        2 
   3 chr3_111243274     ZGre    T    C        0      0        2 
   3 chr3_111243274     ZHar    T    C        0      0        2 
   3 chr3_111243274   Sample    T    C        1      2        2 
   3 chr3_111250305     AAsi    A    G        0      0        2 
   3 chr3_111250305     AKia    A    G        0      0        2 
   3 chr3_111250305     AOna    A    G        0      0        2 
   3 chr3_111250305     ASom    A    G        0      0        2 
   3 chr3_111250305     HCab    A    G        0      0        2 
   3 chr3_111250305     HPrz    A    G        0      0        2 
   3 chr3_111250305     ZBoe    A    G      0.5      1        2 
   3 chr3_111250305     ZGre    A    G        0      0        2 
   3 chr3_111250305     ZHar    A    G        0      0        2 
   3 chr3_111250305   Sample    A    G        0      0        2 
   3 chr3_111250345     AAsi    G    A        0      0        2 
   3 chr3_111250345     AKia    G    A        0      0        2 
   3 chr3_111250345     AOna    G    A        0      0        2 
   3 chr3_111250345     ASom    G    A        0      0        2 
   3 chr3_111250345     HCab    G    A      0.5      1        2 
   3 chr3_111250345     HPrz    G    A      0.5      1        2 
   3 chr3_111250345     ZBoe    G    A        0      0        2 
   3 chr3_111250345     ZGre    G    A        0      0        2 
   3 chr3_111250345     ZHar    G    A        0      0        2 
   3 chr3_111250345   Sample    G    A        0      0        2 
   3 chr3_111251239     AAsi    A    G        0      0        2 
   3 chr3_111251239     AKia    A    G        0      0        2 
   3 chr3_111251239     AOna    A    G        0      0        2 
   3 chr3_111251239     ASom    A    G        0      0        2 
   3 chr3_111251239     HCab    A    G        0      0        2 
   3 chr3_111251239     HPrz    A    G        0      0        2 
   3 chr3_111251239     ZBoe    A    G      0.5      1        2 
   3 chr3_111251239     ZGre    A    G        0      0        2 
   3 chr3_111251239     ZHar    A    G        0      0        2 
   3 chr3_111251239   Sample    A    G        0      0        2 
   3 chr3_111254247     AAsi    C    T        0      0        2 
   3 chr3_111254247     AKia    C    T        0      0        2 
   3 chr3_111254247     AOna    C    T        0      0        2 
   3 chr3_111254247     ASom    C    T        0      0        2 
   3 chr3_111254247     HCab    C    T        1      2        2 
   3 chr3_111254247     HPrz    C    T        1      2        2 
   3 chr3_111254247     ZBoe    C    T        0      0        2 
   3 chr3_111254247     ZGre    C    T        0      0        2 
   3 chr3_111254247     ZHar    C    T        0      0        2 
   3 chr3_111254247   Sample    C    T        1      2        2 
   3 chr3_111258359     AAsi    G    A        0      0        2 
   3 chr3_111258359     AKia    G    A        0      0        2 
   3 chr3_111258359     AOna    G    A        0      0        2 
   3 chr3_111258359     ASom    G    A        0      0        2 
   3 chr3_111258359     HCab    G    A        1      2        2 
   3 chr3_111258359     HPrz    G    A        1      2        2 
   3 chr3_111258359     ZBoe    G    A        0      0        2 
   3 chr3_111258359     ZGre    G    A        0      0        2 
   3 chr3_111258359     ZHar    G    A        0      0        2 
   3 chr3_111258359   Sample    G    A        1      2        2 
   3 chr3_111262009     AAsi    T    C        0      0        2 
   3 chr3_111262009     AKia    T    C        0      0        2 
   3 chr3_111262009     AOna    T    C        0      0        2 
   3 chr3_111262009     ASom    T    C        0      0        2 
   3 chr3_111262009     HCab    T    C        1      2        2 
   3 chr3_111262009     HPrz    T    C        1      2        2 
   3 chr3_111262009     ZBoe    T    C        0      0        2 
   3 chr3_111262009     ZGre    T    C        0      0        2 
   3 chr3_111262009     ZHar    T    C        0      0        2 
   3 chr3_111262009   Sample    T    C        1      2        2 
   3 chr3_111262325     AAsi    A    G        0      0        2 
   3 chr3_111262325     AKia    A    G        0      0        2 
   3 chr3_111262325     AOna    A    G        0      0        2 
   3 chr3_111262325     ASom    A    G        0      0        2 
   3 chr3_111262325     HCab    A    G        0      0        2 
   3 chr3_111262325     HPrz    A    G        0      0        2 
   3 chr3_111262325     ZBoe    A    G        1      2        2 
   3 chr3_111262325     ZGre    A    G        0      0        2 
   3 chr3_111262325     ZHar    A    G        0      0        2 
   3 chr3_111262325   Sample    A    G        0      0        2 
   3 chr3_111271378     AAsi    G    C        0      0        2 
   3 chr3_111271378     AKia    G    C        0      0        2 
   3 chr3_111271378     AOna    G    C        0      0        2 
   3 chr3_111271378     ASom    G    C        0      0        2 
   3 chr3_111271378     HCab    G    C        1      2        2 
   3 chr3_111271378     HPrz    G    C        1      2        2 
   3 chr3_111271378     ZBoe    G    C        0      0        2 
   3 chr3_111271378     ZGre    G    C        0      0        2 
   3 chr3_111271378     ZHar    G    C        0      0        2 
   3 chr3_111271378   Sample    G    C        1      2        2 
   3 chr3_111271507     AAsi    A    G        0      0        2 
   3 chr3_111271507     AKia    A    G        0      0        2 
   3 chr3_111271507     AOna    A    G        0      0        2 
   3 chr3_111271507     ASom    A    G        0      0        2 
   3 chr3_111271507     HCab    A    G        0      0        2 
   3 chr3_111271507     HPrz    A    G        0      0        2 
   3 chr3_111271507     ZBoe    A    G        0      0        2 
   3 chr3_111271507     ZGre    A    G        1      2        2 
   3 chr3_111271507     ZHar    A    G        0      0        2 
   3 chr3_111271507   Sample    A    G        0      0        2 
   3 chr3_111273067     AAsi    A    C        0      0        2 
   3 chr3_111273067     AKia    A    C        0      0        2 
   3 chr3_111273067     AOna    A    C        0      0        2 
   3 chr3_111273067     ASom    A    C        0      0        2 
   3 chr3_111273067     HCab    A    C        1      2        2 
   3 chr3_111273067     HPrz    A    C        1      2        2 
   3 chr3_111273067     ZBoe    A    C        0      0        2 
   3 chr3_111273067     ZGre    A    C        0      0        2 
   3 chr3_111273067     ZHar    A    C        0      0        2 
   3 chr3_111273067   Sample    A    C        1      2        2 
   3 chr3_111284765     AAsi    G    A        0      0        2 
   3 chr3_111284765     AKia    G    A        0      0        2 
   3 chr3_111284765     AOna    G    A        0      0        2 
   3 chr3_111284765     ASom    G    A        0      0        2 
   3 chr3_111284765     HCab    G    A        1      2        2 
   3 chr3_111284765     HPrz    G    A        1      2        2 
   3 chr3_111284765     ZBoe    G    A        0      0        2 
   3 chr3_111284765     ZGre    G    A        0      0        2 
   3 chr3_111284765     ZHar    G    A        0      0        2 
   3 chr3_111284765   Sample    G    A        1      2        2 
   3 chr3_111285697     AAsi    T    C        0      0        2 
   3 chr3_111285697     AKia    T    C        0      0        2 
   3 chr3_111285697     AOna    T    C        0      0        2 
   3 chr3_111285697     ASom    T    C        0      0        2 
   3 chr3_111285697     HCab    T    C        1      2        2 
   3 chr3_111285697     HPrz    T    C        1      2        2 
   3 chr3_111285697     ZBoe    T    C        0      0        2 
   3 chr3_111285697     ZGre    T    C        0      0        2 
   3 chr3_111285697     ZHar    T    C        0      0        2 
   3 chr3_111285697   Sample    T    C        1      2        2 
   3 chr3_111287035     AAsi    T    A        0      0        2 
   3 chr3_111287035     AKia    T    A        0      0        2 
   3 chr3_111287035     AOna    T    A        0      0        2 
   3 chr3_111287035     ASom    T    A        1      2        2 
   3 chr3_111287035     HCab    T    A        0      0        2 
   3 chr3_111287035     HPrz    T    A        0      0        2 
   3 chr3_111287035     ZBoe    T    A        0      0        2 
   3 chr3_111287035     ZGre    T    A        0      0        2 
   3 chr3_111287035     ZHar    T    A        0      0        2 
   3 chr3_111287035   Sample    T    A        0      0        2 
   3 chr3_111287828     AAsi    C    T        0      0        2 
   3 chr3_111287828     AKia    C    T        0      0        2 
   3 chr3_111287828     AOna    C    T        1      2        2 
   3 chr3_111287828     ASom    C    T        0      0        2 
   3 chr3_111287828     HCab    C    T        0      0        2 
   3 chr3_111287828     HPrz    C    T        0      0        2 
   3 chr3_111287828     ZBoe    C    T        0      0        2 
   3 chr3_111287828     ZGre    C    T        0      0        2 
   3 chr3_111287828     ZHar    C    T        0      0        2 
   3 chr3_111287828   Sample    C    T        0      0        2 
   3 chr3_111288866     AAsi    T    C        0      0        2 
   3 chr3_111288866     AKia    T    C        0      0        2 
   3 chr3_111288866     AOna    T    C      0.5      1        2 
   3 chr3_111288866     ASom    T    C        0      0        2 
   3 chr3_111288866     HCab    T    C        0      0        2 
   3 chr3_111288866     HPrz    T    C        0      0        2 
   3 chr3_111288866     ZBoe    T    C        0      0        2 
   3 chr3_111288866     ZGre    T    C        0      0        2 
   3 chr3_111288866     ZHar    T    C        0      0        2 
   3 chr3_111288866   Sample    T    C        0      0        2 
   3 chr3_111291185     AAsi    G    T        0      0        2 
   3 chr3_111291185     AKia    G    T        0      0        2 
   3 chr3_111291185     AOna    G    T        0      0        2 
   3 chr3_111291185     ASom    G    T        0      0        2 
   3 chr3_111291185     HCab    G    T        0      0        2 
   3 chr3_111291185     HPrz    G    T        0      0        2 
   3 chr3_111291185     ZBoe    G    T        1      2        2 
   3 chr3_111291185     ZGre    G    T        0      0        2 
   3 chr3_111291185     ZHar    G    T        0      0        2 
   3 chr3_111291185   Sample    G    T        0      0        2 
   3 chr3_111297505     AAsi    C    T        0      0        2 
   3 chr3_111297505     AKia    C    T        1      2        2 
   3 chr3_111297505     AOna    C    T        0      0        2 
   3 chr3_111297505     ASom    C    T        0      0        2 
   3 chr3_111297505     HCab    C    T        0      0        2 
   3 chr3_111297505     HPrz    C    T        0      0        2 
   3 chr3_111297505     ZBoe    C    T        0      0        2 
   3 chr3_111297505     ZGre    C    T        0      0        2 
   3 chr3_111297505     ZHar    C    T        0      0        2 
   3 chr3_111297505   Sample    C    T        0      0        2 
   3 chr3_111299703     AAsi    A    G        0      0        2 
   3 chr3_111299703     AKia    A    G        0      0        2 
   3 chr3_111299703     AOna    A    G        0      0        2 
   3 chr3_111299703     ASom    A    G        0      0        2 
   3 chr3_111299703     HCab    A    G        1      2        2 
   3 chr3_111299703     HPrz    A    G        0      0        2 
   3 chr3_111299703     ZBoe    A    G        0      0        2 
   3 chr3_111299703     ZGre    A    G        0      0        2 
   3 chr3_111299703     ZHar    A    G        0      0        2 
   3 chr3_111299703   Sample    A    G        1      2        2 
   3 chr3_111300911     AAsi    A    G        0      0        2 
   3 chr3_111300911     AKia    A    G        0      0        2 
   3 chr3_111300911     AOna    A    G        0      0        2 
   3 chr3_111300911     ASom    A    G        0      0        2 
   3 chr3_111300911     HCab    A    G        1      2        2 
   3 chr3_111300911     HPrz    A    G        1      2        2 
   3 chr3_111300911     ZBoe    A    G        0      0        2 
   3 chr3_111300911     ZGre    A    G        0      0        2 
   3 chr3_111300911     ZHar    A    G        0      0        2 
   3 chr3_111300911   Sample    A    G        1      2        2 
   3 chr3_111303256     AAsi    A    T        0      0        2 
   3 chr3_111303256     AKia    A    T        0      0        2 
   3 chr3_111303256     AOna    A    T        1      2        2 
   3 chr3_111303256     ASom    A    T        0      0        2 
   3 chr3_111303256     HCab    A    T        0      0        2 
   3 chr3_111303256     HPrz    A    T        0      0        2 
   3 chr3_111303256     ZBoe    A    T        0      0        2 
   3 chr3_111303256     ZGre    A    T        0      0        2 
   3 chr3_111303256     ZHar    A    T        0      0        2 
   3 chr3_111303256   Sample    A    T        0      0        2 
   3 chr3_111304772     AAsi    T    C        0      0        2 
   3 chr3_111304772     AKia    T    C        0      0        2 
   3 chr3_111304772     AOna    T    C        0      0        2 
   3 chr3_111304772     ASom    T    C        0      0        2 
   3 chr3_111304772     HCab    T    C        0      0        2 
   3 chr3_111304772     HPrz    T    C        1      2        2 
   3 chr3_111304772     ZBoe    T    C        0      0        2 
   3 chr3_111304772     ZGre    T    C        0      0        2 
   3 chr3_111304772     ZHar    T    C        0      0        2 
   3 chr3_111304772   Sample    T    C        0      0        2 
   3 chr3_111310005     AAsi    T    A        0      0        2 
   3 chr3_111310005     AKia    T    A        0      0        2 
   3 chr3_111310005     AOna    T    A        0      0        2 
   3 chr3_111310005     ASom    T    A        0      0        2 
   3 chr3_111310005     HCab    T    A        1      2        2 
   3 chr3_111310005     HPrz    T    A        1      2        2 
   3 chr3_111310005     ZBoe    T    A        0      0        2 
   3 chr3_111310005     ZGre    T    A        0      0        2 
   3 chr3_111310005     ZHar    T    A        0      0        2 
   3 chr3_111310005   Sample    T    A        1      2        2 
   3 chr3_111318453     AAsi    T    C        0      0        2 
   3 chr3_111318453     AKia    T    C        0      0        2 
   3 chr3_111318453     AOna    T    C        0      0        2 
   3 chr3_111318453     ASom    T    C        0      0        2 
   3 chr3_111318453     HCab    T    C        0      0        2 
   3 chr3_111318453     HPrz    T    C        1      2        2 
   3 chr3_111318453     ZBoe    T    C        0      0        2 
   3 chr3_111318453     ZGre    T    C        0      0        2 
   3 chr3_111318453     ZHar    T    C        0      0        2 
   3 chr3_111318453   Sample    T    C        0      0        2 
   3 chr3_111318549     AAsi    G    T        0      0        2 
   3 chr3_111318549     AKia    G    T        0      0        2 
   3 chr3_111318549     AOna    G    T      0.5      1        2 
   3 chr3_111318549     ASom    G    T        0      0        2 
   3 chr3_111318549     HCab    G    T        0      0        2 
   3 chr3_111318549     HPrz    G    T        0      0        2 
   3 chr3_111318549     ZBoe    G    T        0      0        2 
   3 chr3_111318549     ZGre    G    T        0      0        2 
   3 chr3_111318549     ZHar    G    T        0      0        2 
   3 chr3_111318549   Sample    G    T        0      0        2 
   3 chr3_111319389     AAsi    T    C        0      0        2 
   3 chr3_111319389     AKia    T    C        0      0        2 
   3 chr3_111319389     AOna    T    C        0      0        2 
   3 chr3_111319389     ASom    T    C        0      0        2 
   3 chr3_111319389     HCab    T    C        0      0        2 
   3 chr3_111319389     HPrz    T    C        0      0        2 
   3 chr3_111319389     ZBoe    T    C        0      0        2 
   3 chr3_111319389     ZGre    T    C        0      0        2 
   3 chr3_111319389     ZHar    T    C        1      2        2 
   3 chr3_111319389   Sample    T    C        0      0        2 
   3 chr3_111319863     AAsi    A    G        0      0        2 
   3 chr3_111319863     AKia    A    G        1      2        2 
   3 chr3_111319863     AOna    A    G        0      0        2 
   3 chr3_111319863     ASom    A    G        0      0        2 
   3 chr3_111319863     HCab    A    G        0      0        2 
   3 chr3_111319863     HPrz    A    G        0      0        2 
   3 chr3_111319863     ZBoe    A    G        0      0        2 
   3 chr3_111319863     ZGre    A    G        0      0        2 
   3 chr3_111319863     ZHar    A    G        0      0        2 
   3 chr3_111319863   Sample    A    G        0      0        2 
   3 chr3_111321720     AAsi    T    C        0      0        2 
   3 chr3_111321720     AKia    T    C        0      0        2 
   3 chr3_111321720     AOna    T    C        0      0        2 
   3 chr3_111321720     ASom    T    C        0      0        2 
   3 chr3_111321720     HCab    T    C        0      0        2 
   3 chr3_111321720     HPrz    T    C        0      0        2 
   3 chr3_111321720     ZBoe    T    C        0      0        2 
   3 chr3_111321720     ZGre    T    C        0      0        2 
   3 chr3_111321720     ZHar    T    C      0.5      1        2 
   3 chr3_111321720   Sample    T    C        0      0        2 
   3 chr3_111321721     AAsi    C    G        0      0        2 
   3 chr3_111321721     AKia    C    G        0      0        2 
   3 chr3_111321721     AOna    C    G        0      0        2 
   3 chr3_111321721     ASom    C    G        0      0        2 
   3 chr3_111321721     HCab    C    G        1      2        2 
   3 chr3_111321721     HPrz    C    G        1      2        2 
   3 chr3_111321721     ZBoe    C    G        0      0        2 
   3 chr3_111321721     ZGre    C    G        0      0        2 
   3 chr3_111321721     ZHar    C    G        0      0        2 
   3 chr3_111321721   Sample    C    G        1      2        2 
   3 chr3_111328124     AAsi    C    T        1      2        2 
   3 chr3_111328124     AKia    C    T        0      0        2 
   3 chr3_111328124     AOna    C    T        0      0        2 
   3 chr3_111328124     ASom    C    T        0      0        2 
   3 chr3_111328124     HCab    C    T        0      0        2 
   3 chr3_111328124     HPrz    C    T        0      0        2 
   3 chr3_111328124     ZBoe    C    T        0      0        2 
   3 chr3_111328124     ZGre    C    T        0      0        2 
   3 chr3_111328124     ZHar    C    T        0      0        2 
   3 chr3_111328124   Sample    C    T        0      0        2 
   3 chr3_111333290     AAsi    C    T        0      0        2 
   3 chr3_111333290     AKia    C    T        1      2        2 
   3 chr3_111333290     AOna    C    T        0      0        2 
   3 chr3_111333290     ASom    C    T        0      0        2 
   3 chr3_111333290     HCab    C    T        0      0        2 
   3 chr3_111333290     HPrz    C    T        0      0        2 
   3 chr3_111333290     ZBoe    C    T        0      0        2 
   3 chr3_111333290     ZGre    C    T        0      0        2 
   3 chr3_111333290     ZHar    C    T        0      0        2 
   3 chr3_111333290   Sample    C    T        0      0        2 
   3 chr3_111334227     AAsi    A    T        0      0        2 
   3 chr3_111334227     AKia    A    T        0      0        2 
   3 chr3_111334227     AOna    A    T        0      0        2 
   3 chr3_111334227     ASom    A    T        0      0        2 
   3 chr3_111334227     HCab    A    T        1      2        2 
   3 chr3_111334227     HPrz    A    T        1      2        2 
   3 chr3_111334227     ZBoe    A    T        0      0        2 
   3 chr3_111334227     ZGre    A    T        0      0        2 
   3 chr3_111334227     ZHar    A    T        0      0        2 
   3 chr3_111334227   Sample    A    T        1      2        2 
   3 chr3_111334997     AAsi    C    T        0      0        2 
   3 chr3_111334997     AKia    C    T        0      0        2 
   3 chr3_111334997     AOna    C    T        0      0        2 
   3 chr3_111334997     ASom    C    T        0      0        2 
   3 chr3_111334997     HCab    C    T      0.5      1        2 
   3 chr3_111334997     HPrz    C    T        0      0        2 
   3 chr3_111334997     ZBoe    C    T        0      0        2 
   3 chr3_111334997     ZGre    C    T        0      0        2 
   3 chr3_111334997     ZHar    C    T        0      0        2 
   3 chr3_111334997   Sample    C    T        0      0        2 
   3 chr3_111335698     AAsi    G    C        0      0        2 
   3 chr3_111335698     AKia    G    C        0      0        2 
   3 chr3_111335698     AOna    G    C        0      0        2 
   3 chr3_111335698     ASom    G    C        0      0        2 
   3 chr3_111335698     HCab    G    C        1      2        2 
   3 chr3_111335698     HPrz    G    C        1      2        2 
   3 chr3_111335698     ZBoe    G    C        0      0        2 
   3 chr3_111335698     ZGre    G    C        0      0        2 
   3 chr3_111335698     ZHar    G    C        0      0        2 
   3 chr3_111335698   Sample    G    C        1      2        2 
   3 chr3_111335699     AAsi    T    G      0.5      1        2 
   3 chr3_111335699     AKia    T    G        0      0        2 
   3 chr3_111335699     AOna    T    G        0      0        2 
   3 chr3_111335699     ASom    T    G        0      0        2 
   3 chr3_111335699     HCab    T    G        0      0        2 
   3 chr3_111335699     HPrz    T    G        0      0        2 
   3 chr3_111335699     ZBoe    T    G        0      0        2 
   3 chr3_111335699     ZGre    T    G        0      0        2 
   3 chr3_111335699     ZHar    T    G        0      0        2 
   3 chr3_111335699   Sample    T    G        0      0        2 
   3 chr3_111337240     AAsi    G    A      0.5      1        2 
   3 chr3_111337240     AKia    G    A        0      0        2 
   3 chr3_111337240     AOna    G    A        0      0        2 
   3 chr3_111337240     ASom    G    A        0      0        2 
   3 chr3_111337240     HCab    G    A        0      0        2 
   3 chr3_111337240     HPrz    G    A        0      0        2 
   3 chr3_111337240     ZBoe    G    A        0      0        2 
   3 chr3_111337240     ZGre    G    A        0      0        2 
   3 chr3_111337240     ZHar    G    A        0      0        2 
   3 chr3_111337240   Sample    G    A        0      0        2 
   3 chr3_111337654     AAsi    T    A        0      0        2 
   3 chr3_111337654     AKia    T    A        0      0        2 
   3 chr3_111337654     AOna    T    A        0      0        2 
   3 chr3_111337654     ASom    T    A        0      0        2 
   3 chr3_111337654     HCab    T    A        1      2        2 
   3 chr3_111337654     HPrz    T    A        1      2        2 
   3 chr3_111337654     ZBoe    T    A        0      0        2 
   3 chr3_111337654     ZGre    T    A        0      0        2 
   3 chr3_111337654     ZHar    T    A        0      0        2 
   3 chr3_111337654   Sample    T    A        1      2        2 
   3 chr3_111338365     AAsi    C    T        0      0        2 
   3 chr3_111338365     AKia    C    T        0      0        2 
   3 chr3_111338365     AOna    C    T        0      0        2 
   3 chr3_111338365     ASom    C    T        0      0        2 
   3 chr3_111338365     HCab    C    T      0.5      1        2 
   3 chr3_111338365     HPrz    C    T        0      0        2 
   3 chr3_111338365     ZBoe    C    T        0      0        2 
   3 chr3_111338365     ZGre    C    T        0      0        2 
   3 chr3_111338365     ZHar    C    T        0      0        2 
   3 chr3_111338365   Sample    C    T        0      0        2 
   3 chr3_111343737     AAsi    A    G        0      0        2 
   3 chr3_111343737     AKia    A    G        0      0        2 
   3 chr3_111343737     AOna    A    G      0.5      1        2 
   3 chr3_111343737     ASom    A    G        0      0        2 
   3 chr3_111343737     HCab    A    G        0      0        2 
   3 chr3_111343737     HPrz    A    G        0      0        2 
   3 chr3_111343737     ZBoe    A    G        0      0        2 
   3 chr3_111343737     ZGre    A    G        0      0        2 
   3 chr3_111343737     ZHar    A    G        0      0        2 
   3 chr3_111343737   Sample    A    G        0      0        2 
   3 chr3_111347103     AAsi    A    G        0      0        2 
   3 chr3_111347103     AKia    A    G        0      0        2 
   3 chr3_111347103     AOna    A    G        0      0        2 
   3 chr3_111347103     ASom    A    G        0      0        2 
   3 chr3_111347103     HCab    A    G        0      0        2 
   3 chr3_111347103     HPrz    A    G        0      0        2 
   3 chr3_111347103     ZBoe    A    G        0      0        2 
   3 chr3_111347103     ZGre    A    G        1      2        2 
   3 chr3_111347103     ZHar    A    G        0      0        2 
   3 chr3_111347103   Sample    A    G        1      2        2 
   3 chr3_111356954     AAsi    G    A        0      0        2 
   3 chr3_111356954     AKia    G    A        0      0        2 
   3 chr3_111356954     AOna    G    A        0      0        2 
   3 chr3_111356954     ASom    G    A        0      0        2 
   3 chr3_111356954     HCab    G    A        0      0        2 
   3 chr3_111356954     HPrz    G    A        0      0        2 
   3 chr3_111356954     ZBoe    G    A        0      0        2 
   3 chr3_111356954     ZGre    G    A      0.5      1        2 
   3 chr3_111356954     ZHar    G    A        0      0        2 
   3 chr3_111356954   Sample    G    A        0      0        2 
   3 chr3_111357182     AAsi    G    A        0      0        2 
   3 chr3_111357182     AKia    G    A        0      0        2 
   3 chr3_111357182     AOna    G    A        0      0        2 
   3 chr3_111357182     ASom    G    A        0      0        2 
   3 chr3_111357182     HCab    G    A        0      0        2 
   3 chr3_111357182     HPrz    G    A      0.5      1        2 
   3 chr3_111357182     ZBoe    G    A        0      0        2 
   3 chr3_111357182     ZGre    G    A        0      0        2 
   3 chr3_111357182     ZHar    G    A        0      0        2 
   3 chr3_111357182   Sample    G    A        0      0        2 
   3 chr3_111360645     AAsi    G    A        0      0        2 
   3 chr3_111360645     AKia    G    A        0      0        2 
   3 chr3_111360645     AOna    G    A      0.5      1        2 
   3 chr3_111360645     ASom    G    A        0      0        2 
   3 chr3_111360645     HCab    G    A        0      0        2 
   3 chr3_111360645     HPrz    G    A        0      0        2 
   3 chr3_111360645     ZBoe    G    A        0      0        2 
   3 chr3_111360645     ZGre    G    A        0      0        2 
   3 chr3_111360645     ZHar    G    A        0      0        2 
   3 chr3_111360645   Sample    G    A        0      0        2 
   3 chr3_111381441     AAsi    A    G        0      0        2 
   3 chr3_111381441     AKia    A    G        0      0        2 
   3 chr3_111381441     AOna    A    G        0      0        2 
   3 chr3_111381441     ASom    A    G        0      0        2 
   3 chr3_111381441     HCab    A    G        1      2        2 
   3 chr3_111381441     HPrz    A    G        1      2        2 
   3 chr3_111381441     ZBoe    A    G        0      0        2 
   3 chr3_111381441     ZGre    A    G        0      0        2 
   3 chr3_111381441     ZHar    A    G        0      0        2 
   3 chr3_111381441   Sample    A    G        1      2        2 
   3 chr3_111385463     AAsi    C    T        0      0        2 
   3 chr3_111385463     AKia    C    T        0      0        2 
   3 chr3_111385463     AOna    C    T        0      0        2 
   3 chr3_111385463     ASom    C    T        0      0        2 
   3 chr3_111385463     HCab    C    T        1      2        2 
   3 chr3_111385463     HPrz    C    T        1      2        2 
   3 chr3_111385463     ZBoe    C    T        0      0        2 
   3 chr3_111385463     ZGre    C    T        0      0        2 
   3 chr3_111385463     ZHar    C    T        0      0        2 
   3 chr3_111385463   Sample    C    T        1      2        2 
   3 chr3_111385698     AAsi    A    C      0.5      1        2 
   3 chr3_111385698     AKia    A    C        0      0        2 
   3 chr3_111385698     AOna    A    C        0      0        2 
   3 chr3_111385698     ASom    A    C        0      0        2 
   3 chr3_111385698     HCab    A    C        0      0        2 
   3 chr3_111385698     HPrz    A    C        0      0        2 
   3 chr3_111385698     ZBoe    A    C        0      0        2 
   3 chr3_111385698     ZGre    A    C        0      0        2 
   3 chr3_111385698     ZHar    A    C        0      0        2 
   3 chr3_111385698   Sample    A    C        0      0        2 
   3 chr3_111390444     AAsi    G    A        0      0        2 
   3 chr3_111390444     AKia    G    A        0      0        2 
   3 chr3_111390444     AOna    G    A        0      0        2 
   3 chr3_111390444     ASom    G    A        0      0        2 
   3 chr3_111390444     HCab    G    A        1      2        2 
   3 chr3_111390444     HPrz    G    A        1      2        2 
   3 chr3_111390444     ZBoe    G    A        0      0        2 
   3 chr3_111390444     ZGre    G    A        0      0        2 
   3 chr3_111390444     ZHar    G    A        0      0        2 
   3 chr3_111390444   Sample    G    A        1      2        2 
   3 chr3_111397444     AAsi    T    A        0      0        2 
   3 chr3_111397444     AKia    T    A        0      0        2 
   3 chr3_111397444     AOna    T    A        0      0        2 
   3 chr3_111397444     ASom    T    A        0      0        2 
   3 chr3_111397444     HCab    T    A        1      2        2 
   3 chr3_111397444     HPrz    T    A        0      0        2 
   3 chr3_111397444     ZBoe    T    A        0      0        2 
   3 chr3_111397444     ZGre    T    A        0      0        2 
   3 chr3_111397444     ZHar    T    A        0      0        2 
   3 chr3_111397444   Sample    T    A        0      0        2 
   3 chr3_111401638     AAsi    A    G        0      0        2 
   3 chr3_111401638     AKia    A    G        0      0        2 
   3 chr3_111401638     AOna    A    G        0      0        2 
   3 chr3_111401638     ASom    A    G        0      0        2 
   3 chr3_111401638     HCab    A    G        0      0        2 
   3 chr3_111401638     HPrz    A    G        0      0        2 
   3 chr3_111401638     ZBoe    A    G      0.5      1        2 
   3 chr3_111401638     ZGre    A    G        0      0        2 
   3 chr3_111401638     ZHar    A    G        0      0        2 
   3 chr3_111401638   Sample    A    G        0      0        2 
   3 chr3_111405086     AAsi    C    T        0      0        2 
   3 chr3_111405086     AKia    C    T        0      0        2 
   3 chr3_111405086     AOna    C    T        0      0        2 
   3 chr3_111405086     ASom    C    T        0      0        2 
   3 chr3_111405086     HCab    C    T        1      2        2 
   3 chr3_111405086     HPrz    C    T      0.5      1        2 
   3 chr3_111405086     ZBoe    C    T        0      0        2 
   3 chr3_111405086     ZGre    C    T        0      0        2 
   3 chr3_111405086     ZHar    C    T        0      0        2 
   3 chr3_111405086   Sample    C    T        1      2        2 
   3 chr3_111406060     AAsi    A    G        0      0        2 
   3 chr3_111406060     AKia    A    G        0      0        2 
   3 chr3_111406060     AOna    A    G        0      0        2 
   3 chr3_111406060     ASom    A    G        0      0        2 
   3 chr3_111406060     HCab    A    G        1      2        2 
   3 chr3_111406060     HPrz    A    G        1      2        2 
   3 chr3_111406060     ZBoe    A    G        0      0        2 
   3 chr3_111406060     ZGre    A    G        0      0        2 
   3 chr3_111406060     ZHar    A    G        0      0        2 
   3 chr3_111406060   Sample    A    G        1      2        2 
   3 chr3_111406069     AAsi    T    G        0      0        2 
   3 chr3_111406069     AKia    T    G      0.5      1        2 
   3 chr3_111406069     AOna    T    G        0      0        2 
   3 chr3_111406069     ASom    T    G        0      0        2 
   3 chr3_111406069     HCab    T    G        0      0        2 
   3 chr3_111406069     HPrz    T    G        0      0        2 
   3 chr3_111406069     ZBoe    T    G        0      0        2 
   3 chr3_111406069     ZGre    T    G        0      0        2 
   3 chr3_111406069     ZHar    T    G        0      0        2 
   3 chr3_111406069   Sample    T    G        0      0        2 
   3 chr3_111417461     AAsi    G    T        0      0        2 
   3 chr3_111417461     AKia    G    T        0      0        2 
   3 chr3_111417461     AOna    G    T        1      2        2 
   3 chr3_111417461     ASom    G    T        0      0        2 
   3 chr3_111417461     HCab    G    T        0      0        2 
   3 chr3_111417461     HPrz    G    T        0      0        2 
   3 chr3_111417461     ZBoe    G    T        0      0        2 
   3 chr3_111417461     ZGre    G    T        0      0        2 
   3 chr3_111417461     ZHar    G    T        0      0        2 
   3 chr3_111417461   Sample    G    T        0      0        2 
   3 chr3_111431579     AAsi    C    T        0      0        2 
   3 chr3_111431579     AKia    C    T      0.5      1        2 
   3 chr3_111431579     AOna    C    T        0      0        2 
   3 chr3_111431579     ASom    C    T        0      0        2 
   3 chr3_111431579     HCab    C    T        0      0        2 
   3 chr3_111431579     HPrz    C    T        0      0        2 
   3 chr3_111431579     ZBoe    C    T        0      0        2 
   3 chr3_111431579     ZGre    C    T        0      0        2 
   3 chr3_111431579     ZHar    C    T        0      0        2 
   3 chr3_111431579   Sample    C    T        0      0        2 
   3 chr3_111433552     AAsi    C    A        0      0        2 
   3 chr3_111433552     AKia    C    A        0      0        2 
   3 chr3_111433552     AOna    C    A        0      0        2 
   3 chr3_111433552     ASom    C    A        0      0        2 
   3 chr3_111433552     HCab    C    A        0      0        2 
   3 chr3_111433552     HPrz    C    A        0      0        2 
   3 chr3_111433552     ZBoe    C    A        0      0        2 
   3 chr3_111433552     ZGre    C    A        0      0        2 
   3 chr3_111433552     ZHar    C    A        1      2        2 
   3 chr3_111433552   Sample    C    A        0      0        2 
   3 chr3_111436473     AAsi    C    G        0      0        2 
   3 chr3_111436473     AKia    C    G        0      0        2 
   3 chr3_111436473     AOna    C    G        0      0        2 
   3 chr3_111436473     ASom    C    G        0      0        2 
   3 chr3_111436473     HCab    C    G        0      0        2 
   3 chr3_111436473     HPrz    C    G        0      0        2 
   3 chr3_111436473     ZBoe    C    G        0      0        2 
   3 chr3_111436473     ZGre    C    G      0.5      1        2 
   3 chr3_111436473     ZHar    C    G        0      0        2 
   3 chr3_111436473   Sample    C    G        0      0        2 
   3 chr3_111443395     AAsi    C    G        0      0        2 
   3 chr3_111443395     AKia    C    G      0.5      1        2 
   3 chr3_111443395     AOna    C    G      0.5      1        2 
   3 chr3_111443395     ASom    C    G        0      0        2 
   3 chr3_111443395     HCab    C    G        0      0        2 
   3 chr3_111443395     HPrz    C    G        0      0        2 
   3 chr3_111443395     ZBoe    C    G        0      0        2 
   3 chr3_111443395     ZGre    C    G        0      0        2 
   3 chr3_111443395     ZHar    C    G        0      0        2 
   3 chr3_111443395   Sample    C    G        0      0        2 
   3 chr3_111445274     AAsi    C    T        0      0        2 
   3 chr3_111445274     AKia    C    T        0      0        2 
   3 chr3_111445274     AOna    C    T        0      0        2 
   3 chr3_111445274     ASom    C    T        0      0        2 
   3 chr3_111445274     HCab    C    T        0      0        2 
   3 chr3_111445274     HPrz    C    T        0      0        2 
   3 chr3_111445274     ZBoe    C    T      0.5      1        2 
   3 chr3_111445274     ZGre    C    T        0      0        2 
   3 chr3_111445274     ZHar    C    T        0      0        2 
   3 chr3_111445274   Sample    C    T        0      0        2 
   3 chr3_111449082     AAsi    C    A        0      0        2 
   3 chr3_111449082     AKia    C    A        0      0        2 
   3 chr3_111449082     AOna    C    A        0      0        2 
   3 chr3_111449082     ASom    C    A        0      0        2 
   3 chr3_111449082     HCab    C    A        0      0        2 
   3 chr3_111449082     HPrz    C    A        0      0        2 
   3 chr3_111449082     ZBoe    C    A        0      0        2 
   3 chr3_111449082     ZGre    C    A      0.5      1        2 
   3 chr3_111449082     ZHar    C    A        0      0        2 
   3 chr3_111449082   Sample    C    A        0      0        2 
   3 chr3_111454054     AAsi    A    G        0      0        2 
   3 chr3_111454054     AKia    A    G        0      0        2 
   3 chr3_111454054     AOna    A    G        0      0        2 
   3 chr3_111454054     ASom    A    G        0      0        2 
   3 chr3_111454054     HCab    A    G        0      0        2 
   3 chr3_111454054     HPrz    A    G        0      0        2 
   3 chr3_111454054     ZBoe    A    G        1      2        2 
   3 chr3_111454054     ZGre    A    G        1      2        2 
   3 chr3_111454054     ZHar    A    G        1      2        2 
   3 chr3_111454054   Sample    A    G        0      0        2 
   3 chr3_111456869     AAsi    C    A        0      0        2 
   3 chr3_111456869     AKia    C    A        0      0        2 
   3 chr3_111456869     AOna    C    A        0      0        2 
   3 chr3_111456869     ASom    C    A        0      0        2 
   3 chr3_111456869     HCab    C    A        0      0        2 
   3 chr3_111456869     HPrz    C    A      0.5      1        2 
   3 chr3_111456869     ZBoe    C    A        0      0        2 
   3 chr3_111456869     ZGre    C    A        0      0        2 
   3 chr3_111456869     ZHar    C    A        0      0        2 
   3 chr3_111456869   Sample    C    A        0      0        2 
   3 chr3_111462136     AAsi    T    C        0      0        2 
   3 chr3_111462136     AKia    T    C        0      0        2 
   3 chr3_111462136     AOna    T    C        0      0        2 
   3 chr3_111462136     ASom    T    C        1      2        2 
   3 chr3_111462136     HCab    T    C        0      0        2 
   3 chr3_111462136     HPrz    T    C        0      0        2 
   3 chr3_111462136     ZBoe    T    C        0      0        2 
   3 chr3_111462136     ZGre    T    C        0      0        2 
   3 chr3_111462136     ZHar    T    C        0      0        2 
   3 chr3_111462136   Sample    T    C        0      0        2 
   3 chr3_111470502     AAsi    T    C        0      0        2 
   3 chr3_111470502     AKia    T    C        0      0        2 
   3 chr3_111470502     AOna    T    C      0.5      1        2 
   3 chr3_111470502     ASom    T    C        0      0        2 
   3 chr3_111470502     HCab    T    C        0      0        2 
   3 chr3_111470502     HPrz    T    C        0      0        2 
   3 chr3_111470502     ZBoe    T    C        0      0        2 
   3 chr3_111470502     ZGre    T    C        0      0        2 
   3 chr3_111470502     ZHar    T    C        0      0        2 
   3 chr3_111470502   Sample    T    C        0      0        2 
   3 chr3_111472695     AAsi    T    G        0      0        2 
   3 chr3_111472695     AKia    T    G        0      0        2 
   3 chr3_111472695     AOna    T    G        0      0        2 
   3 chr3_111472695     ASom    T    G      0.5      1        2 
   3 chr3_111472695     HCab    T    G        0      0        2 
   3 chr3_111472695     HPrz    T    G        0      0        2 
   3 chr3_111472695     ZBoe    T    G        0      0        2 
   3 chr3_111472695     ZGre    T    G        0      0        2 
   3 chr3_111472695     ZHar    T    G        0      0        2 
   3 chr3_111472695   Sample    T    G        0      0        2 
   3 chr3_111473071     AAsi    A    G        0      0        2 
   3 chr3_111473071     AKia    A    G        0      0        2 
   3 chr3_111473071     AOna    A    G      0.5      1        2 
   3 chr3_111473071     ASom    A    G        0      0        2 
   3 chr3_111473071     HCab    A    G        0      0        2 
   3 chr3_111473071     HPrz    A    G        0      0        2 
   3 chr3_111473071     ZBoe    A    G        0      0        2 
   3 chr3_111473071     ZGre    A    G        0      0        2 
   3 chr3_111473071     ZHar    A    G        0      0        2 
   3 chr3_111473071   Sample    A    G        0      0        2 
   3 chr3_111473412     AAsi    A    C        1      2        2 
   3 chr3_111473412     AKia    A    C        0      0        2 
   3 chr3_111473412     AOna    A    C        0      0        2 
   3 chr3_111473412     ASom    A    C        1      2        2 
   3 chr3_111473412     HCab    A    C        0      0        2 
   3 chr3_111473412     HPrz    A    C        0      0        2 
   3 chr3_111473412     ZBoe    A    C        0      0        2 
   3 chr3_111473412     ZGre    A    C        0      0        2 
   3 chr3_111473412     ZHar    A    C        0      0        2 
   3 chr3_111473412   Sample    A    C        0      0        2 
   3 chr3_111474760     AAsi    C    T        0      0        2 
   3 chr3_111474760     AKia    C    T        0      0        2 
   3 chr3_111474760     AOna    C    T        0      0        2 
   3 chr3_111474760     ASom    C    T        0      0        2 
   3 chr3_111474760     HCab    C    T        0      0        2 
   3 chr3_111474760     HPrz    C    T        0      0        2 
   3 chr3_111474760     ZBoe    C    T        0      0        2 
   3 chr3_111474760     ZGre    C    T        0      0        2 
   3 chr3_111474760     ZHar    C    T        1      2        2 
   3 chr3_111474760   Sample    C    T        0      0        2 
   3 chr3_111477205     AAsi    C    T        0      0        2 
   3 chr3_111477205     AKia    C    T        0      0        2 
   3 chr3_111477205     AOna    C    T        0      0        2 
   3 chr3_111477205     ASom    C    T        0      0        2 
   3 chr3_111477205     HCab    C    T        1      2        2 
   3 chr3_111477205     HPrz    C    T        1      2        2 
   3 chr3_111477205     ZBoe    C    T        0      0        2 
   3 chr3_111477205     ZGre    C    T        0      0        2 
   3 chr3_111477205     ZHar    C    T        0      0        2 
   3 chr3_111477205   Sample    C    T        1      2        2 
   3 chr3_111481213     AAsi    T    C        0      0        2 
   3 chr3_111481213     AKia    T    C        0      0        2 
   3 chr3_111481213     AOna    T    C        0      0        2 
   3 chr3_111481213     ASom    T    C        0      0        2 
   3 chr3_111481213     HCab    T    C        0      0        2 
   3 chr3_111481213     HPrz    T    C        0      0        2 
   3 chr3_111481213     ZBoe    T    C        0      0        2 
   3 chr3_111481213     ZGre    T    C        0      0        2 
   3 chr3_111481213     ZHar    T    C        1      2        2 
   3 chr3_111481213   Sample    T    C        0      0        2 
   3 chr3_111484825     AAsi    A    G        0      0        2 
   3 chr3_111484825     AKia    A    G        0      0        2 
   3 chr3_111484825     AOna    A    G        0      0        2 
   3 chr3_111484825     ASom    A    G        0      0        2 
   3 chr3_111484825     HCab    A    G        1      2        2 
   3 chr3_111484825     HPrz    A    G        1      2        2 
   3 chr3_111484825     ZBoe    A    G      0.5      1        2 
   3 chr3_111484825     ZGre    A    G        0      0        2 
   3 chr3_111484825     ZHar    A    G        0      0        2 
   3 chr3_111484825   Sample    A    G        1      2        2 
   3 chr3_111484890     AAsi    A    G      0.5      1        2 
   3 chr3_111484890     AKia    A    G        0      0        2 
   3 chr3_111484890     AOna    A    G        0      0        2 
   3 chr3_111484890     ASom    A    G        0      0        2 
   3 chr3_111484890     HCab    A    G      0.5      1        2 
   3 chr3_111484890     HPrz    A    G        0      0        2 
   3 chr3_111484890     ZBoe    A    G        0      0        2 
   3 chr3_111484890     ZGre    A    G        0      0        2 
   3 chr3_111484890     ZHar    A    G        0      0        2 
   3 chr3_111484890   Sample    A    G        0      0        2 
   3 chr3_111487854     AAsi    A    G        0      0        2 
   3 chr3_111487854     AKia    A    G        0      0        2 
   3 chr3_111487854     AOna    A    G        0      0        2 
   3 chr3_111487854     ASom    A    G        0      0        2 
   3 chr3_111487854     HCab    A    G        1      2        2 
   3 chr3_111487854     HPrz    A    G        1      2        2 
   3 chr3_111487854     ZBoe    A    G        0      0        2 
   3 chr3_111487854     ZGre    A    G        0      0        2 
   3 chr3_111487854     ZHar    A    G        0      0        2 
   3 chr3_111487854   Sample    A    G        1      2        2 
   3 chr3_111488222     AAsi    A    G        0      0        2 
   3 chr3_111488222     AKia    A    G        0      0        2 
   3 chr3_111488222     AOna    A    G        0      0        2 
   3 chr3_111488222     ASom    A    G        0      0        2 
   3 chr3_111488222     HCab    A    G        0      0        2 
   3 chr3_111488222     HPrz    A    G      0.5      1        2 
   3 chr3_111488222     ZBoe    A    G        0      0        2 
   3 chr3_111488222     ZGre    A    G        0      0        2 
   3 chr3_111488222     ZHar    A    G        0      0        2 
   3 chr3_111488222   Sample    A    G        0      0        2 
   3 chr3_111490190     AAsi    C    G        0      0        2 
   3 chr3_111490190     AKia    C    G        0      0        2 
   3 chr3_111490190     AOna    C    G        0      0        2 
   3 chr3_111490190     ASom    C    G        0      0        2 
   3 chr3_111490190     HCab    C    G        1      2        2 
   3 chr3_111490190     HPrz    C    G        1      2        2 
   3 chr3_111490190     ZBoe    C    G        0      0        2 
   3 chr3_111490190     ZGre    C    G        0      0        2 
   3 chr3_111490190     ZHar    C    G        0      0        2 
   3 chr3_111490190   Sample    C    G        1      2        2 
   3 chr3_111490213     AAsi    C    T        0      0        2 
   3 chr3_111490213     AKia    C    T      0.5      1        2 
   3 chr3_111490213     AOna    C    T        1      2        2 
   3 chr3_111490213     ASom    C    T        0      0        2 
   3 chr3_111490213     HCab    C    T        0      0        2 
   3 chr3_111490213     HPrz    C    T        0      0        2 
   3 chr3_111490213     ZBoe    C    T        0      0        2 
   3 chr3_111490213     ZGre    C    T        0      0        2 
   3 chr3_111490213     ZHar    C    T        0      0        2 
   3 chr3_111490213   Sample    C    T        0      0        2 
   3 chr3_111491780     AAsi    C    G        1      2        2 
   3 chr3_111491780     AKia    C    G        0      0        2 
   3 chr3_111491780     AOna    C    G        1      2        2 
   3 chr3_111491780     ASom    C    G        1      2        2 
   3 chr3_111491780     HCab    C    G        0      0        2 
   3 chr3_111491780     HPrz    C    G        0      0        2 
   3 chr3_111491780     ZBoe    C    G        0      0        2 
   3 chr3_111491780     ZGre    C    G        0      0        2 
   3 chr3_111491780     ZHar    C    G        0      0        2 
   3 chr3_111491780   Sample    C    G        0      0        2 
   3 chr3_111491944     AAsi    T    A        0      0        2 
   3 chr3_111491944     AKia    T    A        0      0        2 
   3 chr3_111491944     AOna    T    A        0      0        2 
   3 chr3_111491944     ASom    T    A        0      0        2 
   3 chr3_111491944     HCab    T    A      0.5      1        2 
   3 chr3_111491944     HPrz    T    A      0.5      1        2 
   3 chr3_111491944     ZBoe    T    A        0      0        2 
   3 chr3_111491944     ZGre    T    A        0      0        2 
   3 chr3_111491944     ZHar    T    A        0      0        2 
   3 chr3_111491944   Sample    T    A        1      2        2 
   3 chr3_111492095     AAsi    A    C        0      0        2 
   3 chr3_111492095     AKia    A    C        0      0        2 
   3 chr3_111492095     AOna    A    C      0.5      1        2 
   3 chr3_111492095     ASom    A    C        0      0        2 
   3 chr3_111492095     HCab    A    C        0      0        2 
   3 chr3_111492095     HPrz    A    C        0      0        2 
   3 chr3_111492095     ZBoe    A    C        0      0        2 
   3 chr3_111492095     ZGre    A    C        0      0        2 
   3 chr3_111492095     ZHar    A    C        0      0        2 
   3 chr3_111492095   Sample    A    C        0      0        2 
   3 chr3_111493572     AAsi    T    G        0      0        2 
   3 chr3_111493572     AKia    T    G        0      0        2 
   3 chr3_111493572     AOna    T    G        0      0        2 
   3 chr3_111493572     ASom    T    G        0      0        2 
   3 chr3_111493572     HCab    T    G        1      2        2 
   3 chr3_111493572     HPrz    T    G        1      2        2 
   3 chr3_111493572     ZBoe    T    G        0      0        2 
   3 chr3_111493572     ZGre    T    G        0      0        2 
   3 chr3_111493572     ZHar    T    G        0      0        2 
   3 chr3_111493572   Sample    T    G        1      2        2 
   3 chr3_111493777     AAsi    C    T        0      0        2 
   3 chr3_111493777     AKia    C    T        0      0        2 
   3 chr3_111493777     AOna    C    T      0.5      1        2 
   3 chr3_111493777     ASom    C    T        0      0        2 
   3 chr3_111493777     HCab    C    T        0      0        2 
   3 chr3_111493777     HPrz    C    T        0      0        2 
   3 chr3_111493777     ZBoe    C    T        0      0        2 
   3 chr3_111493777     ZGre    C    T        0      0        2 
   3 chr3_111493777     ZHar    C    T        0      0        2 
   3 chr3_111493777   Sample    C    T        0      0        2 
   3 chr3_111501970     AAsi    A    G        0      0        2 
   3 chr3_111501970     AKia    A    G        0      0        2 
   3 chr3_111501970     AOna    A    G        0      0        2 
   3 chr3_111501970     ASom    A    G        1      2        2 
   3 chr3_111501970     HCab    A    G        0      0        2 
   3 chr3_111501970     HPrz    A    G        0      0        2 
   3 chr3_111501970     ZBoe    A    G        0      0        2 
   3 chr3_111501970     ZGre    A    G        0      0        2 
   3 chr3_111501970     ZHar    A    G        0      0        2 
   3 chr3_111501970   Sample    A    G        0      0        2 
   3 chr3_111502772     AAsi    T    A        0      0        2 
   3 chr3_111502772     AKia    T    A        0      0        2 
   3 chr3_111502772     AOna    T    A        0      0        2 
   3 chr3_111502772     ASom    T    A        0      0        2 
   3 chr3_111502772     HCab    T    A      0.5      1        2 
   3 chr3_111502772     HPrz    T    A        0      0        2 
   3 chr3_111502772     ZBoe    T    A        0      0        2 
   3 chr3_111502772     ZGre    T    A        0      0        2 
   3 chr3_111502772     ZHar    T    A        0      0        2 
   3 chr3_111502772   Sample    T    A        0      0        2 
   3 chr3_111503108     AAsi    A    G        0      0        2 
   3 chr3_111503108     AKia    A    G        0      0        2 
   3 chr3_111503108     AOna    A    G        0      0        2 
   3 chr3_111503108     ASom    A    G        0      0        2 
   3 chr3_111503108     HCab    A    G        1      2        2 
   3 chr3_111503108     HPrz    A    G        1      2        2 
   3 chr3_111503108     ZBoe    A    G        0      0        2 
   3 chr3_111503108     ZGre    A    G        0      0        2 
   3 chr3_111503108     ZHar    A    G        0      0        2 
   3 chr3_111503108   Sample    A    G        1      2        2 
   3 chr3_111504173     AAsi    C    T        0      0        2 
   3 chr3_111504173     AKia    C    T        0      0        2 
   3 chr3_111504173     AOna    C    T        0      0        2 
   3 chr3_111504173     ASom    C    T        0      0        2 
   3 chr3_111504173     HCab    C    T        0      0        2 
   3 chr3_111504173     HPrz    C    T        0      0        2 
   3 chr3_111504173     ZBoe    C    T        0      0        2 
   3 chr3_111504173     ZGre    C    T        1      2        2 
   3 chr3_111504173     ZHar    C    T        0      0        2 
   3 chr3_111504173   Sample    C    T        0      0        2 
   3 chr3_111506967     AAsi    G    C        0      0        2 
   3 chr3_111506967     AKia    G    C        0      0        2 
   3 chr3_111506967     AOna    G    C        0      0        2 
   3 chr3_111506967     ASom    G    C        0      0        2 
   3 chr3_111506967     HCab    G    C        0      0        2 
   3 chr3_111506967     HPrz    G    C      0.5      1        2 
   3 chr3_111506967     ZBoe    G    C        0      0        2 
   3 chr3_111506967     ZGre    G    C        0      0        2 
   3 chr3_111506967     ZHar    G    C        0      0        2 
   3 chr3_111506967   Sample    G    C        0      0        2 
   3 chr3_111524306     AAsi    A    G        0      0        2 
   3 chr3_111524306     AKia    A    G        0      0        2 
   3 chr3_111524306     AOna    A    G        0      0        2 
   3 chr3_111524306     ASom    A    G        0      0        2 
   3 chr3_111524306     HCab    A    G        1      2        2 
   3 chr3_111524306     HPrz    A    G        1      2        2 
   3 chr3_111524306     ZBoe    A    G        0      0        2 
   3 chr3_111524306     ZGre    A    G        0      0        2 
   3 chr3_111524306     ZHar    A    G        0      0        2 
   3 chr3_111524306   Sample    A    G        1      2        2 
   3 chr3_111526800     AAsi    C    G        0      0        2 
   3 chr3_111526800     AKia    C    G        0      0        2 
   3 chr3_111526800     AOna    C    G        0      0        2 
   3 chr3_111526800     ASom    C    G        0      0        2 
   3 chr3_111526800     HCab    C    G      0.5      1        2 
   3 chr3_111526800     HPrz    C    G        0      0        2 
   3 chr3_111526800     ZBoe    C    G        0      0        2 
   3 chr3_111526800     ZGre    C    G        0      0        2 
   3 chr3_111526800     ZHar    C    G        0      0        2 
   3 chr3_111526800   Sample    C    G        0      0        2 
   3 chr3_111528550     AAsi    G    A        0      0        2 
   3 chr3_111528550     AKia    G    A        0      0        2 
   3 chr3_111528550     AOna    G    A        0      0        2 
   3 chr3_111528550     ASom    G    A        0      0        2 
   3 chr3_111528550     HCab    G    A        1      2        2 
   3 chr3_111528550     HPrz    G    A        1      2        2 
   3 chr3_111528550     ZBoe    G    A        0      0        2 
   3 chr3_111528550     ZGre    G    A        0      0        2 
   3 chr3_111528550     ZHar    G    A        0      0        2 
   3 chr3_111528550   Sample    G    A        1      2        2 
   3 chr3_111529808     AAsi    A    C        0      0        2 
   3 chr3_111529808     AKia    A    C        0      0        2 
   3 chr3_111529808     AOna    A    C        0      0        2 
   3 chr3_111529808     ASom    A    C        0      0        2 
   3 chr3_111529808     HCab    A    C      0.5      1        2 
   3 chr3_111529808     HPrz    A    C        1      2        2 
   3 chr3_111529808     ZBoe    A    C        0      0        2 
   3 chr3_111529808     ZGre    A    C        0      0        2 
   3 chr3_111529808     ZHar    A    C        0      0        2 
   3 chr3_111529808   Sample    A    C        1      2        2 
   3 chr3_111535599     AAsi    G    C        1      2        2 
   3 chr3_111535599     AKia    G    C        0      0        2 
   3 chr3_111535599     AOna    G    C        0      0        2 
   3 chr3_111535599     ASom    G    C        0      0        2 
   3 chr3_111535599     HCab    G    C        0      0        2 
   3 chr3_111535599     HPrz    G    C        0      0        2 
   3 chr3_111535599     ZBoe    G    C        0      0        2 
   3 chr3_111535599     ZGre    G    C        0      0        2 
   3 chr3_111535599     ZHar    G    C        0      0        2 
   3 chr3_111535599   Sample    G    C        0      0        2 
   3 chr3_111536001     AAsi    C    A        0      0        2 
   3 chr3_111536001     AKia    C    A        0      0        2 
   3 chr3_111536001     AOna    C    A        1      2        2 
   3 chr3_111536001     ASom    C    A        0      0        2 
   3 chr3_111536001     HCab    C    A        0      0        2 
   3 chr3_111536001     HPrz    C    A        0      0        2 
   3 chr3_111536001     ZBoe    C    A        0      0        2 
   3 chr3_111536001     ZGre    C    A        0      0        2 
   3 chr3_111536001     ZHar    C    A        0      0        2 
   3 chr3_111536001   Sample    C    A        0      0        2 
   3 chr3_111536747     AAsi    A    G        0      0        2 
   3 chr3_111536747     AKia    A    G        0      0        2 
   3 chr3_111536747     AOna    A    G        0      0        2 
   3 chr3_111536747     ASom    A    G        0      0        2 
   3 chr3_111536747     HCab    A    G        0      0        2 
   3 chr3_111536747     HPrz    A    G        0      0        2 
   3 chr3_111536747     ZBoe    A    G        0      0        2 
   3 chr3_111536747     ZGre    A    G        0      0        2 
   3 chr3_111536747     ZHar    A    G      0.5      1        2 
   3 chr3_111536747   Sample    A    G        0      0        2 
   3 chr3_111539063     AAsi    T    C        0      0        2 
   3 chr3_111539063     AKia    T    C        0      0        2 
   3 chr3_111539063     AOna    T    C        0      0        2 
   3 chr3_111539063     ASom    T    C        0      0        2 
   3 chr3_111539063     HCab    T    C        0      0        2 
   3 chr3_111539063     HPrz    T    C        0      0        2 
   3 chr3_111539063     ZBoe    T    C        0      0        2 
   3 chr3_111539063     ZGre    T    C        0      0        2 
   3 chr3_111539063     ZHar    T    C      0.5      1        2 
   3 chr3_111539063   Sample    T    C        0      0        2 
   3 chr3_111539524     AAsi    C    A        0      0        2 
   3 chr3_111539524     AKia    C    A        0      0        2 
   3 chr3_111539524     AOna    C    A        0      0        2 
   3 chr3_111539524     ASom    C    A        0      0        2 
   3 chr3_111539524     HCab    C    A      0.5      1        2 
   3 chr3_111539524     HPrz    C    A      0.5      1        2 
   3 chr3_111539524     ZBoe    C    A        0      0        2 
   3 chr3_111539524     ZGre    C    A        0      0        2 
   3 chr3_111539524     ZHar    C    A        0      0        2 
   3 chr3_111539524   Sample    C    A        0      0        2 
   3 chr3_111542252     AAsi    G    A        0      0        2 
   3 chr3_111542252     AKia    G    A        0      0        2 
   3 chr3_111542252     AOna    G    A        0      0        2 
   3 chr3_111542252     ASom    G    A        0      0        2 
   3 chr3_111542252     HCab    G    A        0      0        2 
   3 chr3_111542252     HPrz    G    A        0      0        2 
   3 chr3_111542252     ZBoe    G    A        0      0        2 
   3 chr3_111542252     ZGre    G    A        1      2        2 
   3 chr3_111542252     ZHar    G    A        0      0        2 
   3 chr3_111542252   Sample    G    A        0      0        2 
   3 chr3_111543188     AAsi    G    C        0      0        2 
   3 chr3_111543188     AKia    G    C        0      0        2 
   3 chr3_111543188     AOna    G    C        0      0        2 
   3 chr3_111543188     ASom    G    C        1      2        2 
   3 chr3_111543188     HCab    G    C        0      0        2 
   3 chr3_111543188     HPrz    G    C        0      0        2 
   3 chr3_111543188     ZBoe    G    C        0      0        2 
   3 chr3_111543188     ZGre    G    C        0      0        2 
   3 chr3_111543188     ZHar    G    C        0      0        2 
   3 chr3_111543188   Sample    G    C        0      0        2 
   3 chr3_111544402     AAsi    C    T        0      0        2 
   3 chr3_111544402     AKia    C    T        0      0        2 
   3 chr3_111544402     AOna    C    T        0      0        2 
   3 chr3_111544402     ASom    C    T        0      0        2 
   3 chr3_111544402     HCab    C    T        0      0        2 
   3 chr3_111544402     HPrz    C    T        0      0        2 
   3 chr3_111544402     ZBoe    C    T        0      0        2 
   3 chr3_111544402     ZGre    C    T      0.5      1        2 
   3 chr3_111544402     ZHar    C    T        0      0        2 
   3 chr3_111544402   Sample    C    T        0      0        2 
   3 chr3_111547868     AAsi    A    G        0      0        2 
   3 chr3_111547868     AKia    A    G        0      0        2 
   3 chr3_111547868     AOna    A    G        0      0        2 
   3 chr3_111547868     ASom    A    G        0      0        2 
   3 chr3_111547868     HCab    A    G        0      0        2 
   3 chr3_111547868     HPrz    A    G        0      0        2 
   3 chr3_111547868     ZBoe    A    G        0      0        2 
   3 chr3_111547868     ZGre    A    G        0      0        2 
   3 chr3_111547868     ZHar    A    G      0.5      1        2 
   3 chr3_111547868   Sample    A    G        0      0        2 
   3 chr3_111551381     AAsi    G    A        0      0        2 
   3 chr3_111551381     AKia    G    A        0      0        2 
   3 chr3_111551381     AOna    G    A        1      2        2 
   3 chr3_111551381     ASom    G    A        0      0        2 
   3 chr3_111551381     HCab    G    A        0      0        2 
   3 chr3_111551381     HPrz    G    A        0      0        2 
   3 chr3_111551381     ZBoe    G    A        0      0        2 
   3 chr3_111551381     ZGre    G    A        0      0        2 
   3 chr3_111551381     ZHar    G    A        0      0        2 
   3 chr3_111551381   Sample    G    A        0      0        2 
   3 chr3_111558291     AAsi    G    T        0      0        2 
   3 chr3_111558291     AKia    G    T        0      0        2 
   3 chr3_111558291     AOna    G    T        0      0        2 
   3 chr3_111558291     ASom    G    T        0      0        2 
   3 chr3_111558291     HCab    G    T        0      0        2 
   3 chr3_111558291     HPrz    G    T        0      0        2 
   3 chr3_111558291     ZBoe    G    T        1      2        2 
   3 chr3_111558291     ZGre    G    T        0      0        2 
   3 chr3_111558291     ZHar    G    T        0      0        2 
   3 chr3_111558291   Sample    G    T        0      0        2 
   3 chr3_111559800     AAsi    A    C        0      0        2 
   3 chr3_111559800     AKia    A    C        1      2        2 
   3 chr3_111559800     AOna    A    C        0      0        2 
   3 chr3_111559800     ASom    A    C        0      0        2 
   3 chr3_111559800     HCab    A    C        1      2        2 
   3 chr3_111559800     HPrz    A    C        1      2        2 
   3 chr3_111559800     ZBoe    A    C        0      0        2 
   3 chr3_111559800     ZGre    A    C        0      0        2 
   3 chr3_111559800     ZHar    A    C        0      0        2 
   3 chr3_111559800   Sample    A    C        1      2        2 
   3 chr3_111564250     AAsi    G    T        0      0        2 
   3 chr3_111564250     AKia    G    T        1      2        2 
   3 chr3_111564250     AOna    G    T        0      0        2 
   3 chr3_111564250     ASom    G    T        0      0        2 
   3 chr3_111564250     HCab    G    T        0      0        2 
   3 chr3_111564250     HPrz    G    T        0      0        2 
   3 chr3_111564250     ZBoe    G    T        0      0        2 
   3 chr3_111564250     ZGre    G    T        0      0        2 
   3 chr3_111564250     ZHar    G    T        0      0        2 
   3 chr3_111564250   Sample    G    T        0      0        2 
   3 chr3_111566525     AAsi    T    A        1      2        2 
   3 chr3_111566525     AKia    T    A        0      0        2 
   3 chr3_111566525     AOna    T    A        0      0        2 
   3 chr3_111566525     ASom    T    A        1      2        2 
   3 chr3_111566525     HCab    T    A        0      0        2 
   3 chr3_111566525     HPrz    T    A        0      0        2 
   3 chr3_111566525     ZBoe    T    A        0      0        2 
   3 chr3_111566525     ZGre    T    A        0      0        2 
   3 chr3_111566525     ZHar    T    A        0      0        2 
   3 chr3_111566525   Sample    T    A        0      0        2 
   3 chr3_111571690     AAsi    C    A        0      0        2 
   3 chr3_111571690     AKia    C    A        0      0        2 
   3 chr3_111571690     AOna    C    A        0      0        2 
   3 chr3_111571690     ASom    C    A        0      0        2 
   3 chr3_111571690     HCab    C    A        0      0        2 
   3 chr3_111571690     HPrz    C    A        0      0        2 
   3 chr3_111571690     ZBoe    C    A      0.5      1        2 
   3 chr3_111571690     ZGre    C    A        0      0        2 
   3 chr3_111571690     ZHar    C    A        0      0        2 
   3 chr3_111571690   Sample    C    A        0      0        2 
   3 chr3_111574880     AAsi    G    C        0      0        2 
   3 chr3_111574880     AKia    G    C        1      2        2 
   3 chr3_111574880     AOna    G    C        0      0        2 
   3 chr3_111574880     ASom    G    C        0      0        2 
   3 chr3_111574880     HCab    G    C        1      2        2 
   3 chr3_111574880     HPrz    G    C        1      2        2 
   3 chr3_111574880     ZBoe    G    C        0      0        2 
   3 chr3_111574880     ZGre    G    C        0      0        2 
   3 chr3_111574880     ZHar    G    C        0      0        2 
   3 chr3_111574880   Sample    G    C        1      2        2 
   3 chr3_111582050     AAsi    C    T        0      0        2 
   3 chr3_111582050     AKia    C    T        1      2        2 
   3 chr3_111582050     AOna    C    T      0.5      1        2 
   3 chr3_111582050     ASom    C    T        0      0        2 
   3 chr3_111582050     HCab    C    T        0      0        2 
   3 chr3_111582050     HPrz    C    T        0      0        2 
   3 chr3_111582050     ZBoe    C    T        0      0        2 
   3 chr3_111582050     ZGre    C    T        0      0        2 
   3 chr3_111582050     ZHar    C    T        0      0        2 
   3 chr3_111582050   Sample    C    T        0      0        2 
   3 chr3_111583672     AAsi    C    T        0      0        2 
   3 chr3_111583672     AKia    C    T        1      2        2 
   3 chr3_111583672     AOna    C    T      0.5      1        2 
   3 chr3_111583672     ASom    C    T        0      0        2 
   3 chr3_111583672     HCab    C    T        0      0        2 
   3 chr3_111583672     HPrz    C    T        0      0        2 
   3 chr3_111583672     ZBoe    C    T        0      0        2 
   3 chr3_111583672     ZGre    C    T        0      0        2 
   3 chr3_111583672     ZHar    C    T        0      0        2 
   3 chr3_111583672   Sample    C    T        0      0        2 
   3 chr3_111588785     AAsi    A    G        0      0        2 
   3 chr3_111588785     AKia    A    G        0      0        2 
   3 chr3_111588785     AOna    A    G        0      0        2 
   3 chr3_111588785     ASom    A    G        0      0        2 
   3 chr3_111588785     HCab    A    G        0      0        2 
   3 chr3_111588785     HPrz    A    G        0      0        2 
   3 chr3_111588785     ZBoe    A    G      0.5      1        2 
   3 chr3_111588785     ZGre    A    G        0      0        2 
   3 chr3_111588785     ZHar    A    G        0      0        2 
   3 chr3_111588785   Sample    A    G        0      0        2 
   3 chr3_111591838     AAsi    C    A        0      0        2 
   3 chr3_111591838     AKia    C    A        0      0        2 
   3 chr3_111591838     AOna    C    A        0      0        2 
   3 chr3_111591838     ASom    C    A        0      0        2 
   3 chr3_111591838     HCab    C    A      0.5      1        2 
   3 chr3_111591838     HPrz    C    A      0.5      1        2 
   3 chr3_111591838     ZBoe    C    A        0      0        2 
   3 chr3_111591838     ZGre    C    A        0      0        2 
   3 chr3_111591838     ZHar    C    A        0      0        2 
   3 chr3_111591838   Sample    C    A        1      2        2 
   3 chr3_111591975     AAsi    C    T        0      0        2 
   3 chr3_111591975     AKia    C    T        0      0        2 
   3 chr3_111591975     AOna    C    T        0      0        2 
   3 chr3_111591975     ASom    C    T        0      0        2 
   3 chr3_111591975     HCab    C    T        0      0        2 
   3 chr3_111591975     HPrz    C    T        0      0        2 
   3 chr3_111591975     ZBoe    C    T        0      0        2 
   3 chr3_111591975     ZGre    C    T        0      0        2 
   3 chr3_111591975     ZHar    C    T        1      2        2 
   3 chr3_111591975   Sample    C    T        0      0        2 
   3 chr3_111591998     AAsi    C    A        0      0        2 
   3 chr3_111591998     AKia    C    A        0      0        2 
   3 chr3_111591998     AOna    C    A        0      0        2 
   3 chr3_111591998     ASom    C    A        0      0        2 
   3 chr3_111591998     HCab    C    A        0      0        2 
   3 chr3_111591998     HPrz    C    A        0      0        2 
   3 chr3_111591998     ZBoe    C    A        0      0        2 
   3 chr3_111591998     ZGre    C    A        0      0        2 
   3 chr3_111591998     ZHar    C    A        1      2        2 
   3 chr3_111591998   Sample    C    A        0      0        2 
   3 chr3_111592695     AAsi    T    C        0      0        2 
   3 chr3_111592695     AKia    T    C        0      0        2 
   3 chr3_111592695     AOna    T    C        0      0        2 
   3 chr3_111592695     ASom    T    C        0      0        2 
   3 chr3_111592695     HCab    T    C        0      0        2 
   3 chr3_111592695     HPrz    T    C        0      0        2 
   3 chr3_111592695     ZBoe    T    C      0.5      1        2 
   3 chr3_111592695     ZGre    T    C        0      0        2 
   3 chr3_111592695     ZHar    T    C        0      0        2 
   3 chr3_111592695   Sample    T    C        0      0        2 
   3 chr3_111602101     AAsi    C    T        0      0        2 
   3 chr3_111602101     AKia    C    T        0      0        2 
   3 chr3_111602101     AOna    C    T        0      0        2 
   3 chr3_111602101     ASom    C    T        0      0        2 
   3 chr3_111602101     HCab    C    T        0      0        2 
   3 chr3_111602101     HPrz    C    T        0      0        2 
   3 chr3_111602101     ZBoe    C    T        0      0        2 
   3 chr3_111602101     ZGre    C    T        0      0        2 
   3 chr3_111602101     ZHar    C    T        1      2        2 
   3 chr3_111602101   Sample    C    T        0      0        2 
   3 chr3_111610677     AAsi    G    A        0      0        2 
   3 chr3_111610677     AKia    G    A        0      0        2 
   3 chr3_111610677     AOna    G    A        0      0        2 
   3 chr3_111610677     ASom    G    A      0.5      1        2 
   3 chr3_111610677     HCab    G    A        0      0        2 
   3 chr3_111610677     HPrz    G    A        0      0        2 
   3 chr3_111610677     ZBoe    G    A        0      0        2 
   3 chr3_111610677     ZGre    G    A        0      0        2 
   3 chr3_111610677     ZHar    G    A        0      0        2 
   3 chr3_111610677   Sample    G    A        0      0        2 
   3 chr3_111611365     AAsi    A    G        0      0        2 
   3 chr3_111611365     AKia    A    G        0      0        2 
   3 chr3_111611365     AOna    A    G        0      0        2 
   3 chr3_111611365     ASom    A    G        0      0        2 
   3 chr3_111611365     HCab    A    G        1      2        2 
   3 chr3_111611365     HPrz    A    G        1      2        2 
   3 chr3_111611365     ZBoe    A    G        0      0        2 
   3 chr3_111611365     ZGre    A    G        0      0        2 
   3 chr3_111611365     ZHar    A    G        0      0        2 
   3 chr3_111611365   Sample    A    G        1      2        2 
   3 chr3_111613872     AAsi    C    G        0      0        2 
   3 chr3_111613872     AKia    C    G        1      2        2 
   3 chr3_111613872     AOna    C    G        1      2        2 
   3 chr3_111613872     ASom    C    G        0      0        2 
   3 chr3_111613872     HCab    C    G        0      0        2 
   3 chr3_111613872     HPrz    C    G        0      0        2 
   3 chr3_111613872     ZBoe    C    G        0      0        2 
   3 chr3_111613872     ZGre    C    G        0      0        2 
   3 chr3_111613872     ZHar    C    G        0      0        2 
   3 chr3_111613872   Sample    C    G        0      0        2 
   3 chr3_111616298     AAsi    G    C        0      0        2 
   3 chr3_111616298     AKia    G    C      0.5      1        2 
   3 chr3_111616298     AOna    G    C        0      0        2 
   3 chr3_111616298     ASom    G    C        0      0        2 
   3 chr3_111616298     HCab    G    C        0      0        2 
   3 chr3_111616298     HPrz    G    C        0      0        2 
   3 chr3_111616298     ZBoe    G    C        0      0        2 
   3 chr3_111616298     ZGre    G    C        0      0        2 
   3 chr3_111616298     ZHar    G    C        0      0        2 
   3 chr3_111616298   Sample    G    C        0      0        2 
   3 chr3_111619888     AAsi    A    C        0      0        2 
   3 chr3_111619888     AKia    A    C        0      0        2 
   3 chr3_111619888     AOna    A    C        0      0        2 
   3 chr3_111619888     ASom    A    C        0      0        2 
   3 chr3_111619888     HCab    A    C        0      0        2 
   3 chr3_111619888     HPrz    A    C        0      0        2 
   3 chr3_111619888     ZBoe    A    C        0      0        2 
   3 chr3_111619888     ZGre    A    C        0      0        2 
   3 chr3_111619888     ZHar    A    C      0.5      1        2 
   3 chr3_111619888   Sample    A    C        0      0        2 
   3 chr3_111620640     AAsi    G    C        0      0        2 
   3 chr3_111620640     AKia    G    C        0      0        2 
   3 chr3_111620640     AOna    G    C        0      0        2 
   3 chr3_111620640     ASom    G    C        0      0        2 
   3 chr3_111620640     HCab    G    C        0      0        2 
   3 chr3_111620640     HPrz    G    C        0      0        2 
   3 chr3_111620640     ZBoe    G    C        0      0        2 
   3 chr3_111620640     ZGre    G    C        0      0        2 
   3 chr3_111620640     ZHar    G    C        1      2        2 
   3 chr3_111620640   Sample    G    C        0      0        2 
   3 chr3_111626594     AAsi    A    G        0      0        2 
   3 chr3_111626594     AKia    A    G        0      0        2 
   3 chr3_111626594     AOna    A    G        0      0        2 
   3 chr3_111626594     ASom    A    G        0      0        2 
   3 chr3_111626594     HCab    A    G        0      0        2 
   3 chr3_111626594     HPrz    A    G      0.5      1        2 
   3 chr3_111626594     ZBoe    A    G        0      0        2 
   3 chr3_111626594     ZGre    A    G        0      0        2 
   3 chr3_111626594     ZHar    A    G        0      0        2 
   3 chr3_111626594   Sample    A    G        0      0        2 
   3 chr3_111626736     AAsi    A    G        0      0        2 
   3 chr3_111626736     AKia    A    G        0      0        2 
   3 chr3_111626736     AOna    A    G        0      0        2 
   3 chr3_111626736     ASom    A    G        0      0        2 
   3 chr3_111626736     HCab    A    G        0      0        2 
   3 chr3_111626736     HPrz    A    G        0      0        2 
   3 chr3_111626736     ZBoe    A    G        0      0        2 
   3 chr3_111626736     ZGre    A    G        0      0        2 
   3 chr3_111626736     ZHar    A    G      0.5      1        2 
   3 chr3_111626736   Sample    A    G        0      0        2 
   3 chr3_111627303     AAsi    A    T        0      0        2 
   3 chr3_111627303     AKia    A    T        0      0        2 
   3 chr3_111627303     AOna    A    T        0      0        2 
   3 chr3_111627303     ASom    A    T        1      2        2 
   3 chr3_111627303     HCab    A    T        0      0        2 
   3 chr3_111627303     HPrz    A    T        0      0        2 
   3 chr3_111627303     ZBoe    A    T        0      0        2 
   3 chr3_111627303     ZGre    A    T        0      0        2 
   3 chr3_111627303     ZHar    A    T        0      0        2 
   3 chr3_111627303   Sample    A    T        0      0        2 
   3 chr3_111630939     AAsi    C    A        0      0        2 
   3 chr3_111630939     AKia    C    A        0      0        2 
   3 chr3_111630939     AOna    C    A        0      0        2 
   3 chr3_111630939     ASom    C    A        0      0        2 
   3 chr3_111630939     HCab    C    A        0      0        2 
   3 chr3_111630939     HPrz    C    A        0      0        2 
   3 chr3_111630939     ZBoe    C    A        0      0        2 
   3 chr3_111630939     ZGre    C    A        1      2        2 
   3 chr3_111630939     ZHar    C    A        0      0        2 
   3 chr3_111630939   Sample    C    A        0      0        2 
   3 chr3_111631981     AAsi    G    A        0      0        2 
   3 chr3_111631981     AKia    G    A        0      0        2 
   3 chr3_111631981     AOna    G    A        0      0        2 
   3 chr3_111631981     ASom    G    A        0      0        2 
   3 chr3_111631981     HCab    G    A        0      0        2 
   3 chr3_111631981     HPrz    G    A      0.5      1        2 
   3 chr3_111631981     ZBoe    G    A        0      0        2 
   3 chr3_111631981     ZGre    G    A        0      0        2 
   3 chr3_111631981     ZHar    G    A        0      0        2 
   3 chr3_111631981   Sample    G    A        0      0        2 
   3 chr3_111635580     AAsi    C    T        1      2        2 
   3 chr3_111635580     AKia    C    T        0      0        2 
   3 chr3_111635580     AOna    C    T        0      0        2 
   3 chr3_111635580     ASom    C    T        1      2        2 
   3 chr3_111635580     HCab    C    T        0      0        2 
   3 chr3_111635580     HPrz    C    T        0      0        2 
   3 chr3_111635580     ZBoe    C    T        0      0        2 
   3 chr3_111635580     ZGre    C    T        0      0        2 
   3 chr3_111635580     ZHar    C    T        0      0        2 
   3 chr3_111635580   Sample    C    T        0      0        2 
   3 chr3_111636077     AAsi    G    T        0      0        2 
   3 chr3_111636077     AKia    G    T        0      0        2 
   3 chr3_111636077     AOna    G    T        0      0        2 
   3 chr3_111636077     ASom    G    T        0      0        2 
   3 chr3_111636077     HCab    G    T        1      2        2 
   3 chr3_111636077     HPrz    G    T        1      2        2 
   3 chr3_111636077     ZBoe    G    T        0      0        2 
   3 chr3_111636077     ZGre    G    T        0      0        2 
   3 chr3_111636077     ZHar    G    T        0      0        2 
   3 chr3_111636077   Sample    G    T        1      2        2 
   3 chr3_111643334     AAsi    G    A      0.5      1        2 
   3 chr3_111643334     AKia    G    A        0      0        2 
   3 chr3_111643334     AOna    G    A        0      0        2 
   3 chr3_111643334     ASom    G    A        1      2        2 
   3 chr3_111643334     HCab    G    A        0      0        2 
   3 chr3_111643334     HPrz    G    A        0      0        2 
   3 chr3_111643334     ZBoe    G    A        0      0        2 
   3 chr3_111643334     ZGre    G    A        0      0        2 
   3 chr3_111643334     ZHar    G    A        0      0        2 
   3 chr3_111643334   Sample    G    A        0      0        2 
   3 chr3_111648753     AAsi    C    G        0      0        2 
   3 chr3_111648753     AKia    C    G      0.5      1        2 
   3 chr3_111648753     AOna    C    G        0      0        2 
   3 chr3_111648753     ASom    C    G        0      0        2 
   3 chr3_111648753     HCab    C    G        0      0        2 
   3 chr3_111648753     HPrz    C    G        0      0        2 
   3 chr3_111648753     ZBoe    C    G        0      0        2 
   3 chr3_111648753     ZGre    C    G        0      0        2 
   3 chr3_111648753     ZHar    C    G        0      0        2 
   3 chr3_111648753   Sample    C    G        0      0        2 
   3 chr3_111648881     AAsi    T    C        0      0        2 
   3 chr3_111648881     AKia    T    C        0      0        2 
   3 chr3_111648881     AOna    T    C        0      0        2 
   3 chr3_111648881     ASom    T    C        0      0        2 
   3 chr3_111648881     HCab    T    C        0      0        2 
   3 chr3_111648881     HPrz    T    C        0      0        2 
   3 chr3_111648881     ZBoe    T    C        0      0        2 
   3 chr3_111648881     ZGre    T    C        0      0        2 
   3 chr3_111648881     ZHar    T    C        1      2        2 
   3 chr3_111648881   Sample    T    C        0      0        2 
   3 chr3_111648946     AAsi    A    G        0      0        2 
   3 chr3_111648946     AKia    A    G        0      0        2 
   3 chr3_111648946     AOna    A    G        0      0        2 
   3 chr3_111648946     ASom    A    G        0      0        2 
   3 chr3_111648946     HCab    A    G        1      2        2 
   3 chr3_111648946     HPrz    A    G        1      2        2 
   3 chr3_111648946     ZBoe    A    G        0      0        2 
   3 chr3_111648946     ZGre    A    G        0      0        2 
   3 chr3_111648946     ZHar    A    G        0      0        2 
   3 chr3_111648946   Sample    A    G        1      2        2 
   3 chr3_111649115     AAsi    A    G        0      0        2 
   3 chr3_111649115     AKia    A    G        0      0        2 
   3 chr3_111649115     AOna    A    G        0      0        2 
   3 chr3_111649115     ASom    A    G        0      0        2 
   3 chr3_111649115     HCab    A    G        1      2        2 
   3 chr3_111649115     HPrz    A    G        1      2        2 
   3 chr3_111649115     ZBoe    A    G        0      0        2 
   3 chr3_111649115     ZGre    A    G        0      0        2 
   3 chr3_111649115     ZHar    A    G        0      0        2 
   3 chr3_111649115   Sample    A    G        1      2        2 
   3 chr3_111649788     AAsi    G    A        0      0        2 
   3 chr3_111649788     AKia    G    A      0.5      1        2 
   3 chr3_111649788     AOna    G    A        0      0        2 
   3 chr3_111649788     ASom    G    A        0      0        2 
   3 chr3_111649788     HCab    G    A        0      0        2 
   3 chr3_111649788     HPrz    G    A        0      0        2 
   3 chr3_111649788     ZBoe    G    A        0      0        2 
   3 chr3_111649788     ZGre    G    A        0      0        2 
   3 chr3_111649788     ZHar    G    A        0      0        2 
   3 chr3_111649788   Sample    G    A        0      0        2 
   3 chr3_111653858     AAsi    G    T        0      0        2 
   3 chr3_111653858     AKia    G    T        0      0        2 
   3 chr3_111653858     AOna    G    T        0      0        2 
   3 chr3_111653858     ASom    G    T        0      0        2 
   3 chr3_111653858     HCab    G    T        1      2        2 
   3 chr3_111653858     HPrz    G    T        1      2        2 
   3 chr3_111653858     ZBoe    G    T        0      0        2 
   3 chr3_111653858     ZGre    G    T        0      0        2 
   3 chr3_111653858     ZHar    G    T        0      0        2 
   3 chr3_111653858   Sample    G    T        1      2        2 
   3 chr3_111658304     AAsi    A    G        0      0        2 
   3 chr3_111658304     AKia    A    G      0.5      1        2 
   3 chr3_111658304     AOna    A    G      0.5      1        2 
   3 chr3_111658304     ASom    A    G        0      0        2 
   3 chr3_111658304     HCab    A    G        0      0        2 
   3 chr3_111658304     HPrz    A    G        0      0        2 
   3 chr3_111658304     ZBoe    A    G        0      0        2 
   3 chr3_111658304     ZGre    A    G        0      0        2 
   3 chr3_111658304     ZHar    A    G        0      0        2 
   3 chr3_111658304   Sample    A    G        0      0        2 
   3 chr3_111660745     AAsi    C    G        0      0        2 
   3 chr3_111660745     AKia    C    G        0      0        2 
   3 chr3_111660745     AOna    C    G        0      0        2 
   3 chr3_111660745     ASom    C    G        1      2        2 
   3 chr3_111660745     HCab    C    G        0      0        2 
   3 chr3_111660745     HPrz    C    G        0      0        2 
   3 chr3_111660745     ZBoe    C    G        0      0        2 
   3 chr3_111660745     ZGre    C    G        0      0        2 
   3 chr3_111660745     ZHar    C    G        0      0        2 
   3 chr3_111660745   Sample    C    G        0      0        2 
   3 chr3_111678232     AAsi    T    C        0      0        2 
   3 chr3_111678232     AKia    T    C        0      0        2 
   3 chr3_111678232     AOna    T    C        0      0        2 
   3 chr3_111678232     ASom    T    C        0      0        2 
   3 chr3_111678232     HCab    T    C        1      2        2 
   3 chr3_111678232     HPrz    T    C        1      2        2 
   3 chr3_111678232     ZBoe    T    C        0      0        2 
   3 chr3_111678232     ZGre    T    C        0      0        2 
   3 chr3_111678232     ZHar    T    C        0      0        2 
   3 chr3_111678232   Sample    T    C        1      2        2 
   3 chr3_111679609     AAsi    T    G        0      0        2 
   3 chr3_111679609     AKia    T    G        0      0        2 
   3 chr3_111679609     AOna    T    G        0      0        2 
   3 chr3_111679609     ASom    T    G        0      0        2 
   3 chr3_111679609     HCab    T    G        0      0        2 
   3 chr3_111679609     HPrz    T    G        0      0        2 
   3 chr3_111679609     ZBoe    T    G      0.5      1        2 
   3 chr3_111679609     ZGre    T    G        0      0        2 
   3 chr3_111679609     ZHar    T    G        0      0        2 
   3 chr3_111679609   Sample    T    G        0      0        2 
   3 chr3_111683885     AAsi    C    T        0      0        2 
   3 chr3_111683885     AKia    C    T        0      0        2 
   3 chr3_111683885     AOna    C    T        0      0        2 
   3 chr3_111683885     ASom    C    T        0      0        2 
   3 chr3_111683885     HCab    C    T        1      2        2 
   3 chr3_111683885     HPrz    C    T        1      2        2 
   3 chr3_111683885     ZBoe    C    T        0      0        2 
   3 chr3_111683885     ZGre    C    T        0      0        2 
   3 chr3_111683885     ZHar    C    T        0      0        2 
   3 chr3_111683885   Sample    C    T        1      2        2 
   3 chr3_111689403     AAsi    C    G        0      0        2 
   3 chr3_111689403     AKia    C    G        0      0        2 
   3 chr3_111689403     AOna    C    G        0      0        2 
   3 chr3_111689403     ASom    C    G        0      0        2 
   3 chr3_111689403     HCab    C    G        0      0        2 
   3 chr3_111689403     HPrz    C    G        0      0        2 
   3 chr3_111689403     ZBoe    C    G        0      0        2 
   3 chr3_111689403     ZGre    C    G        1      2        2 
   3 chr3_111689403     ZHar    C    G        0      0        2 
   3 chr3_111689403   Sample    C    G        0      0        2 
   3 chr3_111692731     AAsi    A    G        0      0        2 
   3 chr3_111692731     AKia    A    G        0      0        2 
   3 chr3_111692731     AOna    A    G        0      0        2 
   3 chr3_111692731     ASom    A    G        1      2        2 
   3 chr3_111692731     HCab    A    G        0      0        2 
   3 chr3_111692731     HPrz    A    G        0      0        2 
   3 chr3_111692731     ZBoe    A    G        0      0        2 
   3 chr3_111692731     ZGre    A    G        0      0        2 
   3 chr3_111692731     ZHar    A    G        0      0        2 
   3 chr3_111692731   Sample    A    G        0      0        2 
   3 chr3_111694889     AAsi    T    C        0      0        2 
   3 chr3_111694889     AKia    T    C        0      0        2 
   3 chr3_111694889     AOna    T    C        0      0        2 
   3 chr3_111694889     ASom    T    C        0      0        2 
   3 chr3_111694889     HCab    T    C        1      2        2 
   3 chr3_111694889     HPrz    T    C        1      2        2 
   3 chr3_111694889     ZBoe    T    C        0      0        2 
   3 chr3_111694889     ZGre    T    C        0      0        2 
   3 chr3_111694889     ZHar    T    C        0      0        2 
   3 chr3_111694889   Sample    T    C        1      2        2 
   3 chr3_111699432     AAsi    G    A        0      0        2 
   3 chr3_111699432     AKia    G    A        0      0        2 
   3 chr3_111699432     AOna    G    A        0      0        2 
   3 chr3_111699432     ASom    G    A        0      0        2 
   3 chr3_111699432     HCab    G    A        0      0        2 
   3 chr3_111699432     HPrz    G    A        0      0        2 
   3 chr3_111699432     ZBoe    G    A        1      2        2 
   3 chr3_111699432     ZGre    G    A        1      2        2 
   3 chr3_111699432     ZHar    G    A      0.5      1        2 
   3 chr3_111699432   Sample    G    A        0      0        2 
   3 chr3_111703070     AAsi    C    G        1      2        2 
   3 chr3_111703070     AKia    C    G        0      0        2 
   3 chr3_111703070     AOna    C    G        0      0        2 
   3 chr3_111703070     ASom    C    G        0      0        2 
   3 chr3_111703070     HCab    C    G        0      0        2 
   3 chr3_111703070     HPrz    C    G        0      0        2 
   3 chr3_111703070     ZBoe    C    G        0      0        2 
   3 chr3_111703070     ZGre    C    G        0      0        2 
   3 chr3_111703070     ZHar    C    G        0      0        2 
   3 chr3_111703070   Sample    C    G        0      0        2 
   3 chr3_111703102     AAsi    C    T        0      0        2 
   3 chr3_111703102     AKia    C    T        0      0        2 
   3 chr3_111703102     AOna    C    T        0      0        2 
   3 chr3_111703102     ASom    C    T        0      0        2 
   3 chr3_111703102     HCab    C    T        0      0        2 
   3 chr3_111703102     HPrz    C    T        0      0        2 
   3 chr3_111703102     ZBoe    C    T        1      2        2 
   3 chr3_111703102     ZGre    C    T        0      0        2 
   3 chr3_111703102     ZHar    C    T        0      0        2 
   3 chr3_111703102   Sample    C    T        0      0        2 
   3 chr3_111705217     AAsi    G    A        0      0        2 
   3 chr3_111705217     AKia    G    A        0      0        2 
   3 chr3_111705217     AOna    G    A        0      0        2 
   3 chr3_111705217     ASom    G    A        0      0        2 
   3 chr3_111705217     HCab    G    A        1      2        2 
   3 chr3_111705217     HPrz    G    A        1      2        2 
   3 chr3_111705217     ZBoe    G    A        0      0        2 
   3 chr3_111705217     ZGre    G    A        0      0        2 
   3 chr3_111705217     ZHar    G    A        0      0        2 
   3 chr3_111705217   Sample    G    A        1      2        2 
   3 chr3_111713957     AAsi    C    T        0      0        2 
   3 chr3_111713957     AKia    C    T        0      0        2 
   3 chr3_111713957     AOna    C    T        0      0        2 
   3 chr3_111713957     ASom    C    T        0      0        2 
   3 chr3_111713957     HCab    C    T        0      0        2 
   3 chr3_111713957     HPrz    C    T        0      0        2 
   3 chr3_111713957     ZBoe    C    T        0      0        2 
   3 chr3_111713957     ZGre    C    T        0      0        2 
   3 chr3_111713957     ZHar    C    T        1      2        2 
   3 chr3_111713957   Sample    C    T        0      0        2 
   3 chr3_111715954     AAsi    T    G        0      0        2 
   3 chr3_111715954     AKia    T    G        0      0        2 
   3 chr3_111715954     AOna    T    G        0      0        2 
   3 chr3_111715954     ASom    T    G      0.5      1        2 
   3 chr3_111715954     HCab    T    G        0      0        2 
   3 chr3_111715954     HPrz    T    G        0      0        2 
   3 chr3_111715954     ZBoe    T    G        0      0        2 
   3 chr3_111715954     ZGre    T    G        0      0        2 
   3 chr3_111715954     ZHar    T    G        0      0        2 
   3 chr3_111715954   Sample    T    G        0      0        2 
   3 chr3_111719447     AAsi    T    C        0      0        2 
   3 chr3_111719447     AKia    T    C        0      0        2 
   3 chr3_111719447     AOna    T    C        0      0        2 
   3 chr3_111719447     ASom    T    C        0      0        2 
   3 chr3_111719447     HCab    T    C        1      2        2 
   3 chr3_111719447     HPrz    T    C      0.5      1        2 
   3 chr3_111719447     ZBoe    T    C        0      0        2 
   3 chr3_111719447     ZGre    T    C        0      0        2 
   3 chr3_111719447     ZHar    T    C        0      0        2 
   3 chr3_111719447   Sample    T    C        1      2        2 
   3 chr3_111720200     AAsi    C    T        1      2        2 
   3 chr3_111720200     AKia    C    T        0      0        2 
   3 chr3_111720200     AOna    C    T        0      0        2 
   3 chr3_111720200     ASom    C    T        1      2        2 
   3 chr3_111720200     HCab    C    T        1      2        2 
   3 chr3_111720200     HPrz    C    T        1      2        2 
   3 chr3_111720200     ZBoe    C    T        0      0        2 
   3 chr3_111720200     ZGre    C    T        0      0        2 
   3 chr3_111720200     ZHar    C    T        0      0        2 
   3 chr3_111720200   Sample    C    T        1      2        2 
   3 chr3_111720335     AAsi    T    C        0      0        2 
   3 chr3_111720335     AKia    T    C        0      0        2 
   3 chr3_111720335     AOna    T    C        0      0        2 
   3 chr3_111720335     ASom    T    C        0      0        2 
   3 chr3_111720335     HCab    T    C        0      0        2 
   3 chr3_111720335     HPrz    T    C        0      0        2 
   3 chr3_111720335     ZBoe    T    C      0.5      1        2 
   3 chr3_111720335     ZGre    T    C        0      0        2 
   3 chr3_111720335     ZHar    T    C        0      0        2 
   3 chr3_111720335   Sample    T    C        0      0        2 
   3 chr3_111721013     AAsi    A    T        0      0        2 
   3 chr3_111721013     AKia    A    T        0      0        2 
   3 chr3_111721013     AOna    A    T        0      0        2 
   3 chr3_111721013     ASom    A    T        0      0        2 
   3 chr3_111721013     HCab    A    T        1      2        2 
   3 chr3_111721013     HPrz    A    T        1      2        2 
   3 chr3_111721013     ZBoe    A    T        0      0        2 
   3 chr3_111721013     ZGre    A    T        0      0        2 
   3 chr3_111721013     ZHar    A    T        0      0        2 
   3 chr3_111721013   Sample    A    T        1      2        2 
   3 chr3_111729106     AAsi    A    G        0      0        2 
   3 chr3_111729106     AKia    A    G        0      0        2 
   3 chr3_111729106     AOna    A    G        0      0        2 
   3 chr3_111729106     ASom    A    G        0      0        2 
   3 chr3_111729106     HCab    A    G        0      0        2 
   3 chr3_111729106     HPrz    A    G        0      0        2 
   3 chr3_111729106     ZBoe    A    G      0.5      1        2 
   3 chr3_111729106     ZGre    A    G        0      0        2 
   3 chr3_111729106     ZHar    A    G        0      0        2 
   3 chr3_111729106   Sample    A    G        0      0        2 
   3 chr3_111731030     AAsi    A    G        0      0        2 
   3 chr3_111731030     AKia    A    G        0      0        2 
   3 chr3_111731030     AOna    A    G        0      0        2 
   3 chr3_111731030     ASom    A    G        0      0        2 
   3 chr3_111731030     HCab    A    G        0      0        2 
   3 chr3_111731030     HPrz    A    G        0      0        2 
   3 chr3_111731030     ZBoe    A    G        0      0        2 
   3 chr3_111731030     ZGre    A    G        0      0        2 
   3 chr3_111731030     ZHar    A    G      0.5      1        2 
   3 chr3_111731030   Sample    A    G        0      0        2 
   3 chr3_111731878     AAsi    T    C        1      2        2 
   3 chr3_111731878     AKia    T    C        0      0        2 
   3 chr3_111731878     AOna    T    C        0      0        2 
   3 chr3_111731878     ASom    T    C        1      2        2 
   3 chr3_111731878     HCab    T    C        0      0        2 
   3 chr3_111731878     HPrz    T    C        0      0        2 
   3 chr3_111731878     ZBoe    T    C        0      0        2 
   3 chr3_111731878     ZGre    T    C        0      0        2 
   3 chr3_111731878     ZHar    T    C        0      0        2 
   3 chr3_111731878   Sample    T    C        0      0        2 
   3 chr3_111731974     AAsi    T    C        0      0        2 
   3 chr3_111731974     AKia    T    C        0      0        2 
   3 chr3_111731974     AOna    T    C      0.5      1        2 
   3 chr3_111731974     ASom    T    C        0      0        2 
   3 chr3_111731974     HCab    T    C        0      0        2 
   3 chr3_111731974     HPrz    T    C        0      0        2 
   3 chr3_111731974     ZBoe    T    C        0      0        2 
   3 chr3_111731974     ZGre    T    C        0      0        2 
   3 chr3_111731974     ZHar    T    C        0      0        2 
   3 chr3_111731974   Sample    T    C        0      0        2 
   3 chr3_111735377     AAsi    T    C      0.5      1        2 
   3 chr3_111735377     AKia    T    C        0      0        2 
   3 chr3_111735377     AOna    T    C        0      0        2 
   3 chr3_111735377     ASom    T    C        1      2        2 
   3 chr3_111735377     HCab    T    C        0      0        2 
   3 chr3_111735377     HPrz    T    C        0      0        2 
   3 chr3_111735377     ZBoe    T    C        0      0        2 
   3 chr3_111735377     ZGre    T    C        0      0        2 
   3 chr3_111735377     ZHar    T    C        0      0        2 
   3 chr3_111735377   Sample    T    C        0      0        2 
   3 chr3_111736855     AAsi    T    C        0      0        2 
   3 chr3_111736855     AKia    T    C        0      0        2 
   3 chr3_111736855     AOna    T    C        0      0        2 
   3 chr3_111736855     ASom    T    C        0      0        2 
   3 chr3_111736855     HCab    T    C        1      2        2 
   3 chr3_111736855     HPrz    T    C        1      2        2 
   3 chr3_111736855     ZBoe    T    C        0      0        2 
   3 chr3_111736855     ZGre    T    C        0      0        2 
   3 chr3_111736855     ZHar    T    C        0      0        2 
   3 chr3_111736855   Sample    T    C        1      2        2 
   3 chr3_111737148     AAsi    G    A      0.5      1        2 
   3 chr3_111737148     AKia    G    A        0      0        2 
   3 chr3_111737148     AOna    G    A        0      0        2 
   3 chr3_111737148     ASom    G    A        1      2        2 
   3 chr3_111737148     HCab    G    A        0      0        2 
   3 chr3_111737148     HPrz    G    A        0      0        2 
   3 chr3_111737148     ZBoe    G    A        0      0        2 
   3 chr3_111737148     ZGre    G    A        0      0        2 
   3 chr3_111737148     ZHar    G    A        0      0        2 
   3 chr3_111737148   Sample    G    A        0      0        2 
   3 chr3_111738350     AAsi    A    G        0      0        2 
   3 chr3_111738350     AKia    A    G        0      0        2 
   3 chr3_111738350     AOna    A    G        0      0        2 
   3 chr3_111738350     ASom    A    G        0      0        2 
   3 chr3_111738350     HCab    A    G        0      0        2 
   3 chr3_111738350     HPrz    A    G        0      0        2 
   3 chr3_111738350     ZBoe    A    G        0      0        2 
   3 chr3_111738350     ZGre    A    G      0.5      1        2 
   3 chr3_111738350     ZHar    A    G        0      0        2 
   3 chr3_111738350   Sample    A    G        0      0        2 
   3 chr3_111740506     AAsi    T    C        0      0        2 
   3 chr3_111740506     AKia    T    C        0      0        2 
   3 chr3_111740506     AOna    T    C      0.5      1        2 
   3 chr3_111740506     ASom    T    C        0      0        2 
   3 chr3_111740506     HCab    T    C        0      0        2 
   3 chr3_111740506     HPrz    T    C        0      0        2 
   3 chr3_111740506     ZBoe    T    C        0      0        2 
   3 chr3_111740506     ZGre    T    C        0      0        2 
   3 chr3_111740506     ZHar    T    C        0      0        2 
   3 chr3_111740506   Sample    T    C        0      0        2 
   3 chr3_111745625     AAsi    C    T        0      0        2 
   3 chr3_111745625     AKia    C    T        0      0        2 
   3 chr3_111745625     AOna    C    T      0.5      1        2 
   3 chr3_111745625     ASom    C    T        0      0        2 
   3 chr3_111745625     HCab    C    T        0      0        2 
   3 chr3_111745625     HPrz    C    T        0      0        2 
   3 chr3_111745625     ZBoe    C    T        0      0        2 
   3 chr3_111745625     ZGre    C    T        0      0        2 
   3 chr3_111745625     ZHar    C    T        0      0        2 
   3 chr3_111745625   Sample    C    T        0      0        2 
   3 chr3_111745695     AAsi    C    A        0      0        2 
   3 chr3_111745695     AKia    C    A        0      0        2 
   3 chr3_111745695     AOna    C    A        0      0        2 
   3 chr3_111745695     ASom    C    A        0      0        2 
   3 chr3_111745695     HCab    C    A        0      0        2 
   3 chr3_111745695     HPrz    C    A      0.5      1        2 
   3 chr3_111745695     ZBoe    C    A        0      0        2 
   3 chr3_111745695     ZGre    C    A        0      0        2 
   3 chr3_111745695     ZHar    C    A        0      0        2 
   3 chr3_111745695   Sample    C    A        0      0        2 
   3 chr3_111752002     AAsi    G    T        0      0        2 
   3 chr3_111752002     AKia    G    T        0      0        2 
   3 chr3_111752002     AOna    G    T        0      0        2 
   3 chr3_111752002     ASom    G    T        0      0        2 
   3 chr3_111752002     HCab    G    T        0      0        2 
   3 chr3_111752002     HPrz    G    T        0      0        2 
   3 chr3_111752002     ZBoe    G    T        0      0        2 
   3 chr3_111752002     ZGre    G    T        0      0        2 
   3 chr3_111752002     ZHar    G    T        1      2        2 
   3 chr3_111752002   Sample    G    T        0      0        2 
   3 chr3_111761630     AAsi    G    A        0      0        2 
   3 chr3_111761630     AKia    G    A        0      0        2 
   3 chr3_111761630     AOna    G    A        0      0        2 
   3 chr3_111761630     ASom    G    A        0      0        2 
   3 chr3_111761630     HCab    G    A        1      2        2 
   3 chr3_111761630     HPrz    G    A        1      2        2 
   3 chr3_111761630     ZBoe    G    A        0      0        2 
   3 chr3_111761630     ZGre    G    A        0      0        2 
   3 chr3_111761630     ZHar    G    A        0      0        2 
   3 chr3_111761630   Sample    G    A        1      2        2 
   3 chr3_111767235     AAsi    T    G        0      0        2 
   3 chr3_111767235     AKia    T    G        0      0        2 
   3 chr3_111767235     AOna    T    G        0      0        2 
   3 chr3_111767235     ASom    T    G        0      0        2 
   3 chr3_111767235     HCab    T    G        1      2        2 
   3 chr3_111767235     HPrz    T    G        1      2        2 
   3 chr3_111767235     ZBoe    T    G        0      0        2 
   3 chr3_111767235     ZGre    T    G        0      0        2 
   3 chr3_111767235     ZHar    T    G        0      0        2 
   3 chr3_111767235   Sample    T    G        1      2        2 
   3 chr3_111771296     AAsi    C    A        0      0        2 
   3 chr3_111771296     AKia    C    A        0      0        2 
   3 chr3_111771296     AOna    C    A        0      0        2 
   3 chr3_111771296     ASom    C    A        0      0        2 
   3 chr3_111771296     HCab    C    A        1      2        2 
   3 chr3_111771296     HPrz    C    A        1      2        2 
   3 chr3_111771296     ZBoe    C    A        0      0        2 
   3 chr3_111771296     ZGre    C    A        0      0        2 
   3 chr3_111771296     ZHar    C    A        0      0        2 
   3 chr3_111771296   Sample    C    A        1      2        2 
   3 chr3_111775040     AAsi    T    A        0      0        2 
   3 chr3_111775040     AKia    T    A        0      0        2 
   3 chr3_111775040     AOna    T    A        0      0        2 
   3 chr3_111775040     ASom    T    A        0      0        2 
   3 chr3_111775040     HCab    T    A        1      2        2 
   3 chr3_111775040     HPrz    T    A        1      2        2 
   3 chr3_111775040     ZBoe    T    A        0      0        2 
   3 chr3_111775040     ZGre    T    A      0.5      1        2 
   3 chr3_111775040     ZHar    T    A        0      0        2 
   3 chr3_111775040   Sample    T    A        1      2        2 
   3 chr3_111777759     AAsi    T    G      0.5      1        2 
   3 chr3_111777759     AKia    T    G        0      0        2 
   3 chr3_111777759     AOna    T    G        0      0        2 
   3 chr3_111777759     ASom    T    G        0      0        2 
   3 chr3_111777759     HCab    T    G        0      0        2 
   3 chr3_111777759     HPrz    T    G        0      0        2 
   3 chr3_111777759     ZBoe    T    G        0      0        2 
   3 chr3_111777759     ZGre    T    G        0      0        2 
   3 chr3_111777759     ZHar    T    G        0      0        2 
   3 chr3_111777759   Sample    T    G        0      0        2 
   3 chr3_111780540     AAsi    T    C        0      0        2 
   3 chr3_111780540     AKia    T    C      0.5      1        2 
   3 chr3_111780540     AOna    T    C        0      0        2 
   3 chr3_111780540     ASom    T    C        0      0        2 
   3 chr3_111780540     HCab    T    C        0      0        2 
   3 chr3_111780540     HPrz    T    C        0      0        2 
   3 chr3_111780540     ZBoe    T    C        0      0        2 
   3 chr3_111780540     ZGre    T    C        0      0        2 
   3 chr3_111780540     ZHar    T    C        0      0        2 
   3 chr3_111780540   Sample    T    C        0      0        2 
   3 chr3_111782992     AAsi    A    G        0      0        2 
   3 chr3_111782992     AKia    A    G        0      0        2 
   3 chr3_111782992     AOna    A    G        0      0        2 
   3 chr3_111782992     ASom    A    G        0      0        2 
   3 chr3_111782992     HCab    A    G        0      0        2 
   3 chr3_111782992     HPrz    A    G        0      0        2 
   3 chr3_111782992     ZBoe    A    G      0.5      1        2 
   3 chr3_111782992     ZGre    A    G        0      0        2 
   3 chr3_111782992     ZHar    A    G        0      0        2 
   3 chr3_111782992   Sample    A    G        0      0        2 
   3 chr3_111784091     AAsi    C    A        0      0        2 
   3 chr3_111784091     AKia    C    A        0      0        2 
   3 chr3_111784091     AOna    C    A      0.5      1        2 
   3 chr3_111784091     ASom    C    A        0      0        2 
   3 chr3_111784091     HCab    C    A        0      0        2 
   3 chr3_111784091     HPrz    C    A        0      0        2 
   3 chr3_111784091     ZBoe    C    A        0      0        2 
   3 chr3_111784091     ZGre    C    A        0      0        2 
   3 chr3_111784091     ZHar    C    A        0      0        2 
   3 chr3_111784091   Sample    C    A        0      0        2 
   3 chr3_111785707     AAsi    A    G        0      0        2 
   3 chr3_111785707     AKia    A    G        0      0        2 
   3 chr3_111785707     AOna    A    G        0      0        2 
   3 chr3_111785707     ASom    A    G        0      0        2 
   3 chr3_111785707     HCab    A    G        1      2        2 
   3 chr3_111785707     HPrz    A    G        1      2        2 
   3 chr3_111785707     ZBoe    A    G        0      0        2 
   3 chr3_111785707     ZGre    A    G        0      0        2 
   3 chr3_111785707     ZHar    A    G        0      0        2 
   3 chr3_111785707   Sample    A    G        1      2        2 
   3 chr3_111796178     AAsi    G    A        0      0        2 
   3 chr3_111796178     AKia    G    A      0.5      1        2 
   3 chr3_111796178     AOna    G    A        0      0        2 
   3 chr3_111796178     ASom    G    A        0      0        2 
   3 chr3_111796178     HCab    G    A        0      0        2 
   3 chr3_111796178     HPrz    G    A        0      0        2 
   3 chr3_111796178     ZBoe    G    A        0      0        2 
   3 chr3_111796178     ZGre    G    A        0      0        2 
   3 chr3_111796178     ZHar    G    A        0      0        2 
   3 chr3_111796178   Sample    G    A        0      0        2 
   3 chr3_111805609     AAsi    C    T        0      0        2 
   3 chr3_111805609     AKia    C    T        0      0        2 
   3 chr3_111805609     AOna    C    T        0      0        2 
   3 chr3_111805609     ASom    C    T        0      0        2 
   3 chr3_111805609     HCab    C    T        1      2        2 
   3 chr3_111805609     HPrz    C    T        1      2        2 
   3 chr3_111805609     ZBoe    C    T        0      0        2 
   3 chr3_111805609     ZGre    C    T        0      0        2 
   3 chr3_111805609     ZHar    C    T        0      0        2 
   3 chr3_111805609   Sample    C    T        1      2        2 
   3 chr3_111805616     AAsi    C    T        0      0        2 
   3 chr3_111805616     AKia    C    T        0      0        2 
   3 chr3_111805616     AOna    C    T        0      0        2 
   3 chr3_111805616     ASom    C    T        0      0        2 
   3 chr3_111805616     HCab    C    T        1      2        2 
   3 chr3_111805616     HPrz    C    T        1      2        2 
   3 chr3_111805616     ZBoe    C    T        0      0        2 
   3 chr3_111805616     ZGre    C    T        0      0        2 
   3 chr3_111805616     ZHar    C    T        0      0        2 
   3 chr3_111805616   Sample    C    T        1      2        2 
   3 chr3_111806428     AAsi    T    A        0      0        2 
   3 chr3_111806428     AKia    T    A        0      0        2 
   3 chr3_111806428     AOna    T    A        0      0        2 
   3 chr3_111806428     ASom    T    A        0      0        2 
   3 chr3_111806428     HCab    T    A        0      0        2 
   3 chr3_111806428     HPrz    T    A        0      0        2 
   3 chr3_111806428     ZBoe    T    A        0      0        2 
   3 chr3_111806428     ZGre    T    A      0.5      1        2 
   3 chr3_111806428     ZHar    T    A        0      0        2 
   3 chr3_111806428   Sample    T    A        0      0        2 
   3 chr3_111807414     AAsi    A    G        0      0        2 
   3 chr3_111807414     AKia    A    G      0.5      1        2 
   3 chr3_111807414     AOna    A    G        0      0        2 
   3 chr3_111807414     ASom    A    G        0      0        2 
   3 chr3_111807414     HCab    A    G        0      0        2 
   3 chr3_111807414     HPrz    A    G        0      0        2 
   3 chr3_111807414     ZBoe    A    G        0      0        2 
   3 chr3_111807414     ZGre    A    G        0      0        2 
   3 chr3_111807414     ZHar    A    G        0      0        2 
   3 chr3_111807414   Sample    A    G        0      0        2 
   3 chr3_111812224     AAsi    T    C        0      0        2 
   3 chr3_111812224     AKia    T    C        0      0        2 
   3 chr3_111812224     AOna    T    C        0      0        2 
   3 chr3_111812224     ASom    T    C        0      0        2 
   3 chr3_111812224     HCab    T    C        1      2        2 
   3 chr3_111812224     HPrz    T    C        1      2        2 
   3 chr3_111812224     ZBoe    T    C        0      0        2 
   3 chr3_111812224     ZGre    T    C        0      0        2 
   3 chr3_111812224     ZHar    T    C        0      0        2 
   3 chr3_111812224   Sample    T    C        1      2        2 
   3 chr3_111812923     AAsi    G    T        0      0        2 
   3 chr3_111812923     AKia    G    T        0      0        2 
   3 chr3_111812923     AOna    G    T        0      0        2 
   3 chr3_111812923     ASom    G    T        0      0        2 
   3 chr3_111812923     HCab    G    T        0      0        2 
   3 chr3_111812923     HPrz    G    T        0      0        2 
   3 chr3_111812923     ZBoe    G    T        0      0        2 
   3 chr3_111812923     ZGre    G    T        0      0        2 
   3 chr3_111812923     ZHar    G    T      0.5      1        2 
   3 chr3_111812923   Sample    G    T        0      0        2 
   3 chr3_111813085     AAsi    A    G        0      0        2 
   3 chr3_111813085     AKia    A    G        0      0        2 
   3 chr3_111813085     AOna    A    G        0      0        2 
   3 chr3_111813085     ASom    A    G      0.5      1        2 
   3 chr3_111813085     HCab    A    G        0      0        2 
   3 chr3_111813085     HPrz    A    G        0      0        2 
   3 chr3_111813085     ZBoe    A    G        0      0        2 
   3 chr3_111813085     ZGre    A    G        0      0        2 
   3 chr3_111813085     ZHar    A    G        0      0        2 
   3 chr3_111813085   Sample    A    G        0      0        2 
   3 chr3_111814021     AAsi    A    C        1      2        2 
   3 chr3_111814021     AKia    A    C        0      0        2 
   3 chr3_111814021     AOna    A    C        0      0        2 
   3 chr3_111814021     ASom    A    C      0.5      1        2 
   3 chr3_111814021     HCab    A    C        0      0        2 
   3 chr3_111814021     HPrz    A    C        0      0        2 
   3 chr3_111814021     ZBoe    A    C        0      0        2 
   3 chr3_111814021     ZGre    A    C        0      0        2 
   3 chr3_111814021     ZHar    A    C        0      0        2 
   3 chr3_111814021   Sample    A    C        0      0        2 
   3 chr3_111815624     AAsi    A    G        0      0        2 
   3 chr3_111815624     AKia    A    G        0      0        2 
   3 chr3_111815624     AOna    A    G        0      0        2 
   3 chr3_111815624     ASom    A    G        0      0        2 
   3 chr3_111815624     HCab    A    G        0      0        2 
   3 chr3_111815624     HPrz    A    G        0      0        2 
   3 chr3_111815624     ZBoe    A    G        0      0        2 
   3 chr3_111815624     ZGre    A    G        1      2        2 
   3 chr3_111815624     ZHar    A    G        0      0        2 
   3 chr3_111815624   Sample    A    G        0      0        2 
   3 chr3_111817034     AAsi    C    T        0      0        2 
   3 chr3_111817034     AKia    C    T        1      2        2 
   3 chr3_111817034     AOna    C    T        1      2        2 
   3 chr3_111817034     ASom    C    T        0      0        2 
   3 chr3_111817034     HCab    C    T        0      0        2 
   3 chr3_111817034     HPrz    C    T        0      0        2 
   3 chr3_111817034     ZBoe    C    T        0      0        2 
   3 chr3_111817034     ZGre    C    T        0      0        2 
   3 chr3_111817034     ZHar    C    T        0      0        2 
   3 chr3_111817034   Sample    C    T        0      0        2 
   3 chr3_111823639     AAsi    A    G        0      0        2 
   3 chr3_111823639     AKia    A    G        0      0        2 
   3 chr3_111823639     AOna    A    G        0      0        2 
   3 chr3_111823639     ASom    A    G        0      0        2 
   3 chr3_111823639     HCab    A    G        1      2        2 
   3 chr3_111823639     HPrz    A    G        1      2        2 
   3 chr3_111823639     ZBoe    A    G        0      0        2 
   3 chr3_111823639     ZGre    A    G        0      0        2 
   3 chr3_111823639     ZHar    A    G        0      0        2 
   3 chr3_111823639   Sample    A    G        1      2        2 
   3 chr3_111824904     AAsi    T    C        0      0        2 
   3 chr3_111824904     AKia    T    C        0      0        2 
   3 chr3_111824904     AOna    T    C      0.5      1        2 
   3 chr3_111824904     ASom    T    C        0      0        2 
   3 chr3_111824904     HCab    T    C        0      0        2 
   3 chr3_111824904     HPrz    T    C        0      0        2 
   3 chr3_111824904     ZBoe    T    C        0      0        2 
   3 chr3_111824904     ZGre    T    C        0      0        2 
   3 chr3_111824904     ZHar    T    C        0      0        2 
   3 chr3_111824904   Sample    T    C        0      0        2 
   3 chr3_111836519     AAsi    G    A        0      0        2 
   3 chr3_111836519     AKia    G    A        0      0        2 
   3 chr3_111836519     AOna    G    A        0      0        2 
   3 chr3_111836519     ASom    G    A        0      0        2 
   3 chr3_111836519     HCab    G    A        0      0        2 
   3 chr3_111836519     HPrz    G    A        0      0        2 
   3 chr3_111836519     ZBoe    G    A        0      0        2 
   3 chr3_111836519     ZGre    G    A        1      2        2 
   3 chr3_111836519     ZHar    G    A        0      0        2 
   3 chr3_111836519   Sample    G    A        0      0        2 
   3 chr3_111837321     AAsi    T    C        0      0        2 
   3 chr3_111837321     AKia    T    C        0      0        2 
   3 chr3_111837321     AOna    T    C        0      0        2 
   3 chr3_111837321     ASom    T    C        0      0        2 
   3 chr3_111837321     HCab    T    C        1      2        2 
   3 chr3_111837321     HPrz    T    C        1      2        2 
   3 chr3_111837321     ZBoe    T    C        0      0        2 
   3 chr3_111837321     ZGre    T    C        0      0        2 
   3 chr3_111837321     ZHar    T    C        0      0        2 
   3 chr3_111837321   Sample    T    C        1      2        2 
   3 chr3_111838160     AAsi    G    A        0      0        2 
   3 chr3_111838160     AKia    G    A        0      0        2 
   3 chr3_111838160     AOna    G    A        0      0        2 
   3 chr3_111838160     ASom    G    A        0      0        2 
   3 chr3_111838160     HCab    G    A        0      0        2 
   3 chr3_111838160     HPrz    G    A        0      0        2 
   3 chr3_111838160     ZBoe    G    A        1      2        2 
   3 chr3_111838160     ZGre    G    A        0      0        2 
   3 chr3_111838160     ZHar    G    A        0      0        2 
   3 chr3_111838160   Sample    G    A        0      0        2 
   3 chr3_111841664     AAsi    C    A        0      0        2 
   3 chr3_111841664     AKia    C    A        0      0        2 
   3 chr3_111841664     AOna    C    A        0      0        2 
   3 chr3_111841664     ASom    C    A        0      0        2 
   3 chr3_111841664     HCab    C    A        1      2        2 
   3 chr3_111841664     HPrz    C    A        1      2        2 
   3 chr3_111841664     ZBoe    C    A        0      0        2 
   3 chr3_111841664     ZGre    C    A        0      0        2 
   3 chr3_111841664     ZHar    C    A        0      0        2 
   3 chr3_111841664   Sample    C    A        1      2        2 
   3 chr3_111842846     AAsi    G    A        0      0        2 
   3 chr3_111842846     AKia    G    A        0      0        2 
   3 chr3_111842846     AOna    G    A        0      0        2 
   3 chr3_111842846     ASom    G    A        0      0        2 
   3 chr3_111842846     HCab    G    A        1      2        2 
   3 chr3_111842846     HPrz    G    A        1      2        2 
   3 chr3_111842846     ZBoe    G    A        0      0        2 
   3 chr3_111842846     ZGre    G    A        0      0        2 
   3 chr3_111842846     ZHar    G    A        0      0        2 
   3 chr3_111842846   Sample    G    A        1      2        2 
   3 chr3_111843041     AAsi    A    G        0      0        2 
   3 chr3_111843041     AKia    A    G        0      0        2 
   3 chr3_111843041     AOna    A    G        0      0        2 
   3 chr3_111843041     ASom    A    G      0.5      1        2 
   3 chr3_111843041     HCab    A    G        0      0        2 
   3 chr3_111843041     HPrz    A    G        0      0        2 
   3 chr3_111843041     ZBoe    A    G        0      0        2 
   3 chr3_111843041     ZGre    A    G        0      0        2 
   3 chr3_111843041     ZHar    A    G        0      0        2 
   3 chr3_111843041   Sample    A    G        0      0        2 
   3 chr3_111843613     AAsi    A    C        0      0        2 
   3 chr3_111843613     AKia    A    C        1      2        2 
   3 chr3_111843613     AOna    A    C      0.5      1        2 
   3 chr3_111843613     ASom    A    C        0      0        2 
   3 chr3_111843613     HCab    A    C        0      0        2 
   3 chr3_111843613     HPrz    A    C        0      0        2 
   3 chr3_111843613     ZBoe    A    C        0      0        2 
   3 chr3_111843613     ZGre    A    C        0      0        2 
   3 chr3_111843613     ZHar    A    C        0      0        2 
   3 chr3_111843613   Sample    A    C        0      0        2 
   3 chr3_111846714     AAsi    T    C        0      0        2 
   3 chr3_111846714     AKia    T    C        0      0        2 
   3 chr3_111846714     AOna    T    C        0      0        2 
   3 chr3_111846714     ASom    T    C        0      0        2 
   3 chr3_111846714     HCab    T    C        1      2        2 
   3 chr3_111846714     HPrz    T    C        1      2        2 
   3 chr3_111846714     ZBoe    T    C        0      0        2 
   3 chr3_111846714     ZGre    T    C        0      0        2 
   3 chr3_111846714     ZHar    T    C        0      0        2 
   3 chr3_111846714   Sample    T    C        1      2        2 
   3 chr3_111848862     AAsi    G    A      0.5      1        2 
   3 chr3_111848862     AKia    G    A        0      0        2 
   3 chr3_111848862     AOna    G    A        0      0        2 
   3 chr3_111848862     ASom    G    A      0.5      1        2 
   3 chr3_111848862     HCab    G    A        0      0        2 
   3 chr3_111848862     HPrz    G    A        0      0        2 
   3 chr3_111848862     ZBoe    G    A        0      0        2 
   3 chr3_111848862     ZGre    G    A        0      0        2 
   3 chr3_111848862     ZHar    G    A        0      0        2 
   3 chr3_111848862   Sample    G    A        0      0        2 
   3 chr3_111860869     AAsi    A    G        0      0        2 
   3 chr3_111860869     AKia    A    G        0      0        2 
   3 chr3_111860869     AOna    A    G        0      0        2 
   3 chr3_111860869     ASom    A    G        0      0        2 
   3 chr3_111860869     HCab    A    G        1      2        2 
   3 chr3_111860869     HPrz    A    G        1      2        2 
   3 chr3_111860869     ZBoe    A    G        0      0        2 
   3 chr3_111860869     ZGre    A    G        0      0        2 
   3 chr3_111860869     ZHar    A    G        0      0        2 
   3 chr3_111860869   Sample    A    G        1      2        2 
   3 chr3_111868862     AAsi    A    G        0      0        2 
   3 chr3_111868862     AKia    A    G        0      0        2 
   3 chr3_111868862     AOna    A    G        0      0        2 
   3 chr3_111868862     ASom    A    G        0      0        2 
   3 chr3_111868862     HCab    A    G        1      2        2 
   3 chr3_111868862     HPrz    A    G        1      2        2 
   3 chr3_111868862     ZBoe    A    G        0      0        2 
   3 chr3_111868862     ZGre    A    G        0      0        2 
   3 chr3_111868862     ZHar    A    G        0      0        2 
   3 chr3_111868862   Sample    A    G        1      2        2 
   3 chr3_111874187     AAsi    T    C        0      0        2 
   3 chr3_111874187     AKia    T    C        0      0        2 
   3 chr3_111874187     AOna    T    C        0      0        2 
   3 chr3_111874187     ASom    T    C        0      0        2 
   3 chr3_111874187     HCab    T    C        1      2        2 
   3 chr3_111874187     HPrz    T    C      0.5      1        2 
   3 chr3_111874187     ZBoe    T    C        0      0        2 
   3 chr3_111874187     ZGre    T    C        0      0        2 
   3 chr3_111874187     ZHar    T    C        0      0        2 
   3 chr3_111874187   Sample    T    C        1      2        2 
   3 chr3_111879249     AAsi    C    A        0      0        2 
   3 chr3_111879249     AKia    C    A        1      2        2 
   3 chr3_111879249     AOna    C    A        0      0        2 
   3 chr3_111879249     ASom    C    A        0      0        2 
   3 chr3_111879249     HCab    C    A        1      2        2 
   3 chr3_111879249     HPrz    C    A        1      2        2 
   3 chr3_111879249     ZBoe    C    A        0      0        2 
   3 chr3_111879249     ZGre    C    A        0      0        2 
   3 chr3_111879249     ZHar    C    A        0      0        2 
   3 chr3_111879249   Sample    C    A        1      2        2 
   3 chr3_111890487     AAsi    C    T        0      0        2 
   3 chr3_111890487     AKia    C    T        0      0        2 
   3 chr3_111890487     AOna    C    T        0      0        2 
   3 chr3_111890487     ASom    C    T        0      0        2 
   3 chr3_111890487     HCab    C    T        1      2        2 
   3 chr3_111890487     HPrz    C    T        1      2        2 
   3 chr3_111890487     ZBoe    C    T        0      0        2 
   3 chr3_111890487     ZGre    C    T        0      0        2 
   3 chr3_111890487     ZHar    C    T        0      0        2 
   3 chr3_111890487   Sample    C    T        1      2        2 
   3 chr3_111898128     AAsi    A    G        0      0        2 
   3 chr3_111898128     AKia    A    G        0      0        2 
   3 chr3_111898128     AOna    A    G        0      0        2 
   3 chr3_111898128     ASom    A    G        0      0        2 
   3 chr3_111898128     HCab    A    G        1      2        2 
   3 chr3_111898128     HPrz    A    G        1      2        2 
   3 chr3_111898128     ZBoe    A    G        0      0        2 
   3 chr3_111898128     ZGre    A    G        0      0        2 
   3 chr3_111898128     ZHar    A    G        0      0        2 
   3 chr3_111898128   Sample    A    G        1      2        2 
   3 chr3_111899033     AAsi    A    C        0      0        2 
   3 chr3_111899033     AKia    A    C        0      0        2 
   3 chr3_111899033     AOna    A    C        0      0        2 
   3 chr3_111899033     ASom    A    C        0      0        2 
   3 chr3_111899033     HCab    A    C        0      0        2 
   3 chr3_111899033     HPrz    A    C        0      0        2 
   3 chr3_111899033     ZBoe    A    C        0      0        2 
   3 chr3_111899033     ZGre    A    C      0.5      1        2 
   3 chr3_111899033     ZHar    A    C        0      0        2 
   3 chr3_111899033   Sample    A    C        0      0        2 
   3 chr3_111899230     AAsi    T    C        0      0        2 
   3 chr3_111899230     AKia    T    C        0      0        2 
   3 chr3_111899230     AOna    T    C        0      0        2 
   3 chr3_111899230     ASom    T    C        0      0        2 
   3 chr3_111899230     HCab    T    C        1      2        2 
   3 chr3_111899230     HPrz    T    C        1      2        2 
   3 chr3_111899230     ZBoe    T    C        0      0        2 
   3 chr3_111899230     ZGre    T    C      0.5      1        2 
   3 chr3_111899230     ZHar    T    C        0      0        2 
   3 chr3_111899230   Sample    T    C        1      2        2 
   3 chr3_111913780     AAsi    G    A        0      0        2 
   3 chr3_111913780     AKia    G    A        0      0        2 
   3 chr3_111913780     AOna    G    A        0      0        2 
   3 chr3_111913780     ASom    G    A        0      0        2 
   3 chr3_111913780     HCab    G    A        1      2        2 
   3 chr3_111913780     HPrz    G    A        1      2        2 
   3 chr3_111913780     ZBoe    G    A        0      0        2 
   3 chr3_111913780     ZGre    G    A        0      0        2 
   3 chr3_111913780     ZHar    G    A        0      0        2 
   3 chr3_111913780   Sample    G    A        1      2        2 
   3 chr3_111924541     AAsi    C    T        0      0        2 
   3 chr3_111924541     AKia    C    T        0      0        2 
   3 chr3_111924541     AOna    C    T        0      0        2 
   3 chr3_111924541     ASom    C    T        0      0        2 
   3 chr3_111924541     HCab    C    T        1      2        2 
   3 chr3_111924541     HPrz    C    T        1      2        2 
   3 chr3_111924541     ZBoe    C    T        0      0        2 
   3 chr3_111924541     ZGre    C    T        0      0        2 
   3 chr3_111924541     ZHar    C    T        0      0        2 
   3 chr3_111924541   Sample    C    T        1      2        2 
   3 chr3_111925061     AAsi    G    C        0      0        2 
   3 chr3_111925061     AKia    G    C        0      0        2 
   3 chr3_111925061     AOna    G    C        0      0        2 
   3 chr3_111925061     ASom    G    C        0      0        2 
   3 chr3_111925061     HCab    G    C        0      0        2 
   3 chr3_111925061     HPrz    G    C        0      0        2 
   3 chr3_111925061     ZBoe    G    C        0      0        2 
   3 chr3_111925061     ZGre    G    C        1      2        2 
   3 chr3_111925061     ZHar    G    C        0      0        2 
   3 chr3_111925061   Sample    G    C        0      0        2 
   3 chr3_111940002     AAsi    C    T        0      0        2 
   3 chr3_111940002     AKia    C    T        0      0        2 
   3 chr3_111940002     AOna    C    T        0      0        2 
   3 chr3_111940002     ASom    C    T        0      0        2 
   3 chr3_111940002     HCab    C    T        1      2        2 
   3 chr3_111940002     HPrz    C    T        1      2        2 
   3 chr3_111940002     ZBoe    C    T        0      0        2 
   3 chr3_111940002     ZGre    C    T        0      0        2 
   3 chr3_111940002     ZHar    C    T        0      0        2 
   3 chr3_111940002   Sample    C    T        1      2        2 
   3 chr3_111941714     AAsi    C    T        0      0        2 
   3 chr3_111941714     AKia    C    T        0      0        2 
   3 chr3_111941714     AOna    C    T        0      0        2 
   3 chr3_111941714     ASom    C    T        0      0        2 
   3 chr3_111941714     HCab    C    T        1      2        2 
   3 chr3_111941714     HPrz    C    T        1      2        2 
   3 chr3_111941714     ZBoe    C    T        0      0        2 
   3 chr3_111941714     ZGre    C    T        0      0        2 
   3 chr3_111941714     ZHar    C    T        0      0        2 
   3 chr3_111941714   Sample    C    T        1      2        2 
   3 chr3_111945959     AAsi    C    T        0      0        2 
   3 chr3_111945959     AKia    C    T        0      0        2 
   3 chr3_111945959     AOna    C    T        0      0        2 
   3 chr3_111945959     ASom    C    T        0      0        2 
   3 chr3_111945959     HCab    C    T        1      2        2 
   3 chr3_111945959     HPrz    C    T        1      2        2 
   3 chr3_111945959     ZBoe    C    T        0      0        2 
   3 chr3_111945959     ZGre    C    T        0      0        2 
   3 chr3_111945959     ZHar    C    T        0      0        2 
   3 chr3_111945959   Sample    C    T        1      2        2 
   3 chr3_111946565     AAsi    A    G        0      0        2 
   3 chr3_111946565     AKia    A    G        0      0        2 
   3 chr3_111946565     AOna    A    G        0      0        2 
   3 chr3_111946565     ASom    A    G        0      0        2 
   3 chr3_111946565     HCab    A    G      0.5      1        2 
   3 chr3_111946565     HPrz    A    G      0.5      1        2 
   3 chr3_111946565     ZBoe    A    G        0      0        2 
   3 chr3_111946565     ZGre    A    G        0      0        2 
   3 chr3_111946565     ZHar    A    G        0      0        2 
   3 chr3_111946565   Sample    A    G        0      0        2 
   3 chr3_111953175     AAsi    T    A        0      0        2 
   3 chr3_111953175     AKia    T    A        0      0        2 
   3 chr3_111953175     AOna    T    A        0      0        2 
   3 chr3_111953175     ASom    T    A        0      0        2 
   3 chr3_111953175     HCab    T    A        0      0        2 
   3 chr3_111953175     HPrz    T    A        0      0        2 
   3 chr3_111953175     ZBoe    T    A        1      2        2 
   3 chr3_111953175     ZGre    T    A        0      0        2 
   3 chr3_111953175     ZHar    T    A        0      0        2 
   3 chr3_111953175   Sample    T    A        0      0        2 
   3 chr3_111954047     AAsi    T    G      0.5      1        2 
   3 chr3_111954047     AKia    T    G        0      0        2 
   3 chr3_111954047     AOna    T    G        0      0        2 
   3 chr3_111954047     ASom    T    G        0      0        2 
   3 chr3_111954047     HCab    T    G        0      0        2 
   3 chr3_111954047     HPrz    T    G        0      0        2 
   3 chr3_111954047     ZBoe    T    G        0      0        2 
   3 chr3_111954047     ZGre    T    G        0      0        2 
   3 chr3_111954047     ZHar    T    G        0      0        2 
   3 chr3_111954047   Sample    T    G        0      0        2 
   3 chr3_111954662     AAsi    T    C        0      0        2 
   3 chr3_111954662     AKia    T    C        0      0        2 
   3 chr3_111954662     AOna    T    C        0      0        2 
   3 chr3_111954662     ASom    T    C        0      0        2 
   3 chr3_111954662     HCab    T    C        1      2        2 
   3 chr3_111954662     HPrz    T    C        1      2        2 
   3 chr3_111954662     ZBoe    T    C        0      0        2 
   3 chr3_111954662     ZGre    T    C        0      0        2 
   3 chr3_111954662     ZHar    T    C        0      0        2 
   3 chr3_111954662   Sample    T    C        1      2        2 
   3 chr3_111955175     AAsi    A    G        0      0        2 
   3 chr3_111955175     AKia    A    G        0      0        2 
   3 chr3_111955175     AOna    A    G        0      0        2 
   3 chr3_111955175     ASom    A    G        0      0        2 
   3 chr3_111955175     HCab    A    G      0.5      1        2 
   3 chr3_111955175     HPrz    A    G        0      0        2 
   3 chr3_111955175     ZBoe    A    G        0      0        2 
   3 chr3_111955175     ZGre    A    G        0      0        2 
   3 chr3_111955175     ZHar    A    G        0      0        2 
   3 chr3_111955175   Sample    A    G        1      2        2 
   3 chr3_111963288     AAsi    A    C        0      0        2 
   3 chr3_111963288     AKia    A    C        0      0        2 
   3 chr3_111963288     AOna    A    C        0      0        2 
   3 chr3_111963288     ASom    A    C        0      0        2 
   3 chr3_111963288     HCab    A    C        0      0        2 
   3 chr3_111963288     HPrz    A    C      0.5      1        2 
   3 chr3_111963288     ZBoe    A    C        0      0        2 
   3 chr3_111963288     ZGre    A    C        0      0        2 
   3 chr3_111963288     ZHar    A    C        0      0        2 
   3 chr3_111963288   Sample    A    C        0      0        2 
   3 chr3_111965543     AAsi    T    C        0      0        2 
   3 chr3_111965543     AKia    T    C        0      0        2 
   3 chr3_111965543     AOna    T    C        1      2        2 
   3 chr3_111965543     ASom    T    C        0      0        2 
   3 chr3_111965543     HCab    T    C        0      0        2 
   3 chr3_111965543     HPrz    T    C        0      0        2 
   3 chr3_111965543     ZBoe    T    C        0      0        2 
   3 chr3_111965543     ZGre    T    C        0      0        2 
   3 chr3_111965543     ZHar    T    C        0      0        2 
   3 chr3_111965543   Sample    T    C        0      0        2 
   3 chr3_111969267     AAsi    G    C        0      0        2 
   3 chr3_111969267     AKia    G    C        1      2        2 
   3 chr3_111969267     AOna    G    C        0      0        2 
   3 chr3_111969267     ASom    G    C        0      0        2 
   3 chr3_111969267     HCab    G    C        0      0        2 
   3 chr3_111969267     HPrz    G    C        0      0        2 
   3 chr3_111969267     ZBoe    G    C        0      0        2 
   3 chr3_111969267     ZGre    G    C        0      0        2 
   3 chr3_111969267     ZHar    G    C        0      0        2 
   3 chr3_111969267   Sample    G    C        0      0        2 
   3 chr3_111976680     AAsi    T    A        0      0        2 
   3 chr3_111976680     AKia    T    A        0      0        2 
   3 chr3_111976680     AOna    T    A        0      0        2 
   3 chr3_111976680     ASom    T    A        0      0        2 
   3 chr3_111976680     HCab    T    A        0      0        2 
   3 chr3_111976680     HPrz    T    A        0      0        2 
   3 chr3_111976680     ZBoe    T    A        0      0        2 
   3 chr3_111976680     ZGre    T    A      0.5      1        2 
   3 chr3_111976680     ZHar    T    A        0      0        2 
   3 chr3_111976680   Sample    T    A        0      0        2 
   3 chr3_111983836     AAsi    A    G        0      0        2 
   3 chr3_111983836     AKia    A    G        0      0        2 
   3 chr3_111983836     AOna    A    G        0      0        2 
   3 chr3_111983836     ASom    A    G        0      0        2 
   3 chr3_111983836     HCab    A    G        0      0        2 
   3 chr3_111983836     HPrz    A    G        0      0        2 
   3 chr3_111983836     ZBoe    A    G        0      0        2 
   3 chr3_111983836     ZGre    A    G      0.5      1        2 
   3 chr3_111983836     ZHar    A    G      0.5      1        2 
   3 chr3_111983836   Sample    A    G        0      0        2 
   3 chr3_111991493     AAsi    G    C      0.5      1        2 
   3 chr3_111991493     AKia    G    C        0      0        2 
   3 chr3_111991493     AOna    G    C        0      0        2 
   3 chr3_111991493     ASom    G    C        0      0        2 
   3 chr3_111991493     HCab    G    C        0      0        2 
   3 chr3_111991493     HPrz    G    C        0      0        2 
   3 chr3_111991493     ZBoe    G    C        0      0        2 
   3 chr3_111991493     ZGre    G    C        0      0        2 
   3 chr3_111991493     ZHar    G    C        0      0        2 
   3 chr3_111991493   Sample    G    C        0      0        2 
   3 chr3_111994359     AAsi    G    T        0      0        2 
   3 chr3_111994359     AKia    G    T        0      0        2 
   3 chr3_111994359     AOna    G    T        0      0        2 
   3 chr3_111994359     ASom    G    T        0      0        2 
   3 chr3_111994359     HCab    G    T        1      2        2 
   3 chr3_111994359     HPrz    G    T        1      2        2 
   3 chr3_111994359     ZBoe    G    T        0      0        2 
   3 chr3_111994359     ZGre    G    T        0      0        2 
   3 chr3_111994359     ZHar    G    T        0      0        2 
   3 chr3_111994359   Sample    G    T        1      2        2 
   3 chr3_111995439     AAsi    C    T        0      0        2 
   3 chr3_111995439     AKia    C    T        0      0        2 
   3 chr3_111995439     AOna    C    T        1      2        2 
   3 chr3_111995439     ASom    C    T        0      0        2 
   3 chr3_111995439     HCab    C    T        0      0        2 
   3 chr3_111995439     HPrz    C    T        0      0        2 
   3 chr3_111995439     ZBoe    C    T        0      0        2 
   3 chr3_111995439     ZGre    C    T        0      0        2 
   3 chr3_111995439     ZHar    C    T        0      0        2 
   3 chr3_111995439   Sample    C    T        0      0        2 
   3 chr3_111997604     AAsi    G    C        0      0        2 
   3 chr3_111997604     AKia    G    C        0      0        2 
   3 chr3_111997604     AOna    G    C        0      0        2 
   3 chr3_111997604     ASom    G    C        0      0        2 
   3 chr3_111997604     HCab    G    C        1      2        2 
   3 chr3_111997604     HPrz    G    C        1      2        2 
   3 chr3_111997604     ZBoe    G    C        0      0        2 
   3 chr3_111997604     ZGre    G    C        0      0        2 
   3 chr3_111997604     ZHar    G    C        0      0        2 
   3 chr3_111997604   Sample    G    C        1      2        2 
   3 chr3_111999182     AAsi    A    G        0      0        2 
   3 chr3_111999182     AKia    A    G        0      0        2 
   3 chr3_111999182     AOna    A    G        0      0        2 
   3 chr3_111999182     ASom    A    G        0      0        2 
   3 chr3_111999182     HCab    A    G        1      2        2 
   3 chr3_111999182     HPrz    A    G        1      2        2 
   3 chr3_111999182     ZBoe    A    G        0      0        2 
   3 chr3_111999182     ZGre    A    G        0      0        2 
   3 chr3_111999182     ZHar    A    G        0      0        2 
   3 chr3_111999182   Sample    A    G        1      2        2 
   3 chr3_112003989     AAsi    T    C        1      2        2 
   3 chr3_112003989     AKia    T    C        0      0        2 
   3 chr3_112003989     AOna    T    C        0      0        2 
   3 chr3_112003989     ASom    T    C        1      2        2 
   3 chr3_112003989     HCab    T    C        0      0        2 
   3 chr3_112003989     HPrz    T    C        0      0        2 
   3 chr3_112003989     ZBoe    T    C        0      0        2 
   3 chr3_112003989     ZGre    T    C        0      0        2 
   3 chr3_112003989     ZHar    T    C        0      0        2 
   3 chr3_112003989   Sample    T    C        0      0        2 
   3 chr3_112005727     AAsi    A    G        0      0        2 
   3 chr3_112005727     AKia    A    G        0      0        2 
   3 chr3_112005727     AOna    A    G        0      0        2 
   3 chr3_112005727     ASom    A    G        0      0        2 
   3 chr3_112005727     HCab    A    G        0      0        2 
   3 chr3_112005727     HPrz    A    G        0      0        2 
   3 chr3_112005727     ZBoe    A    G        0      0        2 
   3 chr3_112005727     ZGre    A    G        0      0        2 
   3 chr3_112005727     ZHar    A    G      0.5      1        2 
   3 chr3_112005727   Sample    A    G        0      0        2 
   3 chr3_112007462     AAsi    C    A        0      0        2 
   3 chr3_112007462     AKia    C    A        0      0        2 
   3 chr3_112007462     AOna    C    A        1      2        2 
   3 chr3_112007462     ASom    C    A        0      0        2 
   3 chr3_112007462     HCab    C    A        0      0        2 
   3 chr3_112007462     HPrz    C    A        0      0        2 
   3 chr3_112007462     ZBoe    C    A        0      0        2 
   3 chr3_112007462     ZGre    C    A        0      0        2 
   3 chr3_112007462     ZHar    C    A        0      0        2 
   3 chr3_112007462   Sample    C    A        0      0        2 
   3 chr3_112008906     AAsi    G    A        0      0        2 
   3 chr3_112008906     AKia    G    A        0      0        2 
   3 chr3_112008906     AOna    G    A        0      0        2 
   3 chr3_112008906     ASom    G    A        0      0        2 
   3 chr3_112008906     HCab    G    A        0      0        2 
   3 chr3_112008906     HPrz    G    A        0      0        2 
   3 chr3_112008906     ZBoe    G    A        0      0        2 
   3 chr3_112008906     ZGre    G    A        0      0        2 
   3 chr3_112008906     ZHar    G    A      0.5      1        2 
   3 chr3_112008906   Sample    G    A        0      0        2 
   3 chr3_112009633     AAsi    T    C        0      0        2 
   3 chr3_112009633     AKia    T    C        1      2        2 
   3 chr3_112009633     AOna    T    C        0      0        2 
   3 chr3_112009633     ASom    T    C        0      0        2 
   3 chr3_112009633     HCab    T    C        0      0        2 
   3 chr3_112009633     HPrz    T    C        0      0        2 
   3 chr3_112009633     ZBoe    T    C        0      0        2 
   3 chr3_112009633     ZGre    T    C        0      0        2 
   3 chr3_112009633     ZHar    T    C        0      0        2 
   3 chr3_112009633   Sample    T    C        0      0        2 
   3 chr3_112012797     AAsi    G    A        0      0        2 
   3 chr3_112012797     AKia    G    A        0      0        2 
   3 chr3_112012797     AOna    G    A        0      0        2 
   3 chr3_112012797     ASom    G    A        0      0        2 
   3 chr3_112012797     HCab    G    A        0      0        2 
   3 chr3_112012797     HPrz    G    A        0      0        2 
   3 chr3_112012797     ZBoe    G    A        0      0        2 
   3 chr3_112012797     ZGre    G    A        1      2        2 
   3 chr3_112012797     ZHar    G    A        0      0        2 
   3 chr3_112012797   Sample    G    A        0      0        2 
   3 chr3_112013925     AAsi    C    T        0      0        2 
   3 chr3_112013925     AKia    C    T        0      0        2 
   3 chr3_112013925     AOna    C    T        0      0        2 
   3 chr3_112013925     ASom    C    T        0      0        2 
   3 chr3_112013925     HCab    C    T        0      0        2 
   3 chr3_112013925     HPrz    C    T        0      0        2 
   3 chr3_112013925     ZBoe    C    T        0      0        2 
   3 chr3_112013925     ZGre    C    T        0      0        2 
   3 chr3_112013925     ZHar    C    T      0.5      1        2 
   3 chr3_112013925   Sample    C    T        0      0        2 
   3 chr3_112014893     AAsi    A    C        0      0        2 
   3 chr3_112014893     AKia    A    C        0      0        2 
   3 chr3_112014893     AOna    A    C        0      0        2 
   3 chr3_112014893     ASom    A    C        0      0        2 
   3 chr3_112014893     HCab    A    C        0      0        2 
   3 chr3_112014893     HPrz    A    C        0      0        2 
   3 chr3_112014893     ZBoe    A    C        1      2        2 
   3 chr3_112014893     ZGre    A    C        0      0        2 
   3 chr3_112014893     ZHar    A    C        0      0        2 
   3 chr3_112014893   Sample    A    C        0      0        2 
   3 chr3_112016111     AAsi    G    A        0      0        2 
   3 chr3_112016111     AKia    G    A        0      0        2 
   3 chr3_112016111     AOna    G    A        0      0        2 
   3 chr3_112016111     ASom    G    A        0      0        2 
   3 chr3_112016111     HCab    G    A        0      0        2 
   3 chr3_112016111     HPrz    G    A        0      0        2 
   3 chr3_112016111     ZBoe    G    A      0.5      1        2 
   3 chr3_112016111     ZGre    G    A        0      0        2 
   3 chr3_112016111     ZHar    G    A        0      0        2 
   3 chr3_112016111   Sample    G    A        0      0        2 
   3 chr3_112017708     AAsi    A    G        0      0        2 
   3 chr3_112017708     AKia    A    G        0      0        2 
   3 chr3_112017708     AOna    A    G        0      0        2 
   3 chr3_112017708     ASom    A    G        0      0        2 
   3 chr3_112017708     HCab    A    G        0      0        2 
   3 chr3_112017708     HPrz    A    G        0      0        2 
   3 chr3_112017708     ZBoe    A    G        0      0        2 
   3 chr3_112017708     ZGre    A    G        0      0        2 
   3 chr3_112017708     ZHar    A    G      0.5      1        2 
   3 chr3_112017708   Sample    A    G        0      0        2 
   3 chr3_112018903     AAsi    A    G        0      0        2 
   3 chr3_112018903     AKia    A    G        0      0        2 
   3 chr3_112018903     AOna    A    G        0      0        2 
   3 chr3_112018903     ASom    A    G      0.5      1        2 
   3 chr3_112018903     HCab    A    G        0      0        2 
   3 chr3_112018903     HPrz    A    G        0      0        2 
   3 chr3_112018903     ZBoe    A    G        0      0        2 
   3 chr3_112018903     ZGre    A    G        0      0        2 
   3 chr3_112018903     ZHar    A    G        0      0        2 
   3 chr3_112018903   Sample    A    G        0      0        2 
   3 chr3_112027516     AAsi    C    T        0      0        2 
   3 chr3_112027516     AKia    C    T        0      0        2 
   3 chr3_112027516     AOna    C    T        0      0        2 
   3 chr3_112027516     ASom    C    T        0      0        2 
   3 chr3_112027516     HCab    C    T        0      0        2 
   3 chr3_112027516     HPrz    C    T        0      0        2 
   3 chr3_112027516     ZBoe    C    T      0.5      1        2 
   3 chr3_112027516     ZGre    C    T        1      2        2 
   3 chr3_112027516     ZHar    C    T        0      0        2 
   3 chr3_112027516   Sample    C    T        0      0        2 
   3 chr3_112031463     AAsi    T    C        0      0        2 
   3 chr3_112031463     AKia    T    C        0      0        2 
   3 chr3_112031463     AOna    T    C        0      0        2 
   3 chr3_112031463     ASom    T    C        0      0        2 
   3 chr3_112031463     HCab    T    C        1      2        2 
   3 chr3_112031463     HPrz    T    C        1      2        2 
   3 chr3_112031463     ZBoe    T    C        0      0        2 
   3 chr3_112031463     ZGre    T    C        0      0        2 
   3 chr3_112031463     ZHar    T    C        0      0        2 
   3 chr3_112031463   Sample    T    C        1      2        2 
   3 chr3_112044709     AAsi    A    G        0      0        2 
   3 chr3_112044709     AKia    A    G        0      0        2 
   3 chr3_112044709     AOna    A    G        0      0        2 
   3 chr3_112044709     ASom    A    G        0      0        2 
   3 chr3_112044709     HCab    A    G        0      0        2 
   3 chr3_112044709     HPrz    A    G        0      0        2 
   3 chr3_112044709     ZBoe    A    G        0      0        2 
   3 chr3_112044709     ZGre    A    G        0      0        2 
   3 chr3_112044709     ZHar    A    G        1      2        2 
   3 chr3_112044709   Sample    A    G        0      0        2 
   3 chr3_112046343     AAsi    T    C        0      0        2 
   3 chr3_112046343     AKia    T    C        0      0        2 
   3 chr3_112046343     AOna    T    C        0      0        2 
   3 chr3_112046343     ASom    T    C        0      0        2 
   3 chr3_112046343     HCab    T    C      0.5      1        2 
   3 chr3_112046343     HPrz    T    C        0      0        2 
   3 chr3_112046343     ZBoe    T    C        0      0        2 
   3 chr3_112046343     ZGre    T    C        0      0        2 
   3 chr3_112046343     ZHar    T    C        0      0        2 
   3 chr3_112046343   Sample    T    C        0      0        2 
   3 chr3_112047493     AAsi    A    G        0      0        2 
   3 chr3_112047493     AKia    A    G        0      0        2 
   3 chr3_112047493     AOna    A    G        0      0        2 
   3 chr3_112047493     ASom    A    G        0      0        2 
   3 chr3_112047493     HCab    A    G        0      0        2 
   3 chr3_112047493     HPrz    A    G        0      0        2 
   3 chr3_112047493     ZBoe    A    G        0      0        2 
   3 chr3_112047493     ZGre    A    G        0      0        2 
   3 chr3_112047493     ZHar    A    G      0.5      1        2 
   3 chr3_112047493   Sample    A    G        0      0        2 
   3 chr3_112049172     AAsi    T    C        0      0        2 
   3 chr3_112049172     AKia    T    C        0      0        2 
   3 chr3_112049172     AOna    T    C        1      2        2 
   3 chr3_112049172     ASom    T    C        0      0        2 
   3 chr3_112049172     HCab    T    C        0      0        2 
   3 chr3_112049172     HPrz    T    C        0      0        2 
   3 chr3_112049172     ZBoe    T    C        0      0        2 
   3 chr3_112049172     ZGre    T    C        0      0        2 
   3 chr3_112049172     ZHar    T    C        0      0        2 
   3 chr3_112049172   Sample    T    C        0      0        2 
   3 chr3_112051108     AAsi    A    G        0      0        2 
   3 chr3_112051108     AKia    A    G        0      0        2 
   3 chr3_112051108     AOna    A    G        0      0        2 
   3 chr3_112051108     ASom    A    G        0      0        2 
   3 chr3_112051108     HCab    A    G        0      0        2 
   3 chr3_112051108     HPrz    A    G        0      0        2 
   3 chr3_112051108     ZBoe    A    G        0      0        2 
   3 chr3_112051108     ZGre    A    G      0.5      1        2 
   3 chr3_112051108     ZHar    A    G        0      0        2 
   3 chr3_112051108   Sample    A    G        0      0        2 
   3 chr3_112060681     AAsi    A    G        0      0        2 
   3 chr3_112060681     AKia    A    G        0      0        2 
   3 chr3_112060681     AOna    A    G        0      0        2 
   3 chr3_112060681     ASom    A    G        0      0        2 
   3 chr3_112060681     HCab    A    G        0      0        2 
   3 chr3_112060681     HPrz    A    G        0      0        2 
   3 chr3_112060681     ZBoe    A    G        0      0        2 
   3 chr3_112060681     ZGre    A    G      0.5      1        2 
   3 chr3_112060681     ZHar    A    G        0      0        2 
   3 chr3_112060681   Sample    A    G        0      0        2 
   3 chr3_112061537     AAsi    T    G        0      0        2 
   3 chr3_112061537     AKia    T    G        0      0        2 
   3 chr3_112061537     AOna    T    G        0      0        2 
   3 chr3_112061537     ASom    T    G      0.5      1        2 
   3 chr3_112061537     HCab    T    G        0      0        2 
   3 chr3_112061537     HPrz    T    G        0      0        2 
   3 chr3_112061537     ZBoe    T    G        0      0        2 
   3 chr3_112061537     ZGre    T    G        0      0        2 
   3 chr3_112061537     ZHar    T    G        0      0        2 
   3 chr3_112061537   Sample    T    G        0      0        2 
   3 chr3_112068036     AAsi    A    G        0      0        2 
   3 chr3_112068036     AKia    A    G        1      2        2 
   3 chr3_112068036     AOna    A    G        0      0        2 
   3 chr3_112068036     ASom    A    G        0      0        2 
   3 chr3_112068036     HCab    A    G        1      2        2 
   3 chr3_112068036     HPrz    A    G        1      2        2 
   3 chr3_112068036     ZBoe    A    G        0      0        2 
   3 chr3_112068036     ZGre    A    G        0      0        2 
   3 chr3_112068036     ZHar    A    G        0      0        2 
   3 chr3_112068036   Sample    A    G        1      2        2 
   3 chr3_112069224     AAsi    C    T        0      0        2 
   3 chr3_112069224     AKia    C    T      0.5      1        2 
   3 chr3_112069224     AOna    C    T        0      0        2 
   3 chr3_112069224     ASom    C    T        0      0        2 
   3 chr3_112069224     HCab    C    T        0      0        2 
   3 chr3_112069224     HPrz    C    T        0      0        2 
   3 chr3_112069224     ZBoe    C    T        0      0        2 
   3 chr3_112069224     ZGre    C    T        0      0        2 
   3 chr3_112069224     ZHar    C    T        0      0        2 
   3 chr3_112069224   Sample    C    T        0      0        2 
   3 chr3_112073187     AAsi    T    C        0      0        2 
   3 chr3_112073187     AKia    T    C        1      2        2 
   3 chr3_112073187     AOna    T    C        0      0        2 
   3 chr3_112073187     ASom    T    C        0      0        2 
   3 chr3_112073187     HCab    T    C        0      0        2 
   3 chr3_112073187     HPrz    T    C        0      0        2 
   3 chr3_112073187     ZBoe    T    C        0      0        2 
   3 chr3_112073187     ZGre    T    C        0      0        2 
   3 chr3_112073187     ZHar    T    C        0      0        2 
   3 chr3_112073187   Sample    T    C        0      0        2 
   3 chr3_112074333     AAsi    T    C        0      0        2 
   3 chr3_112074333     AKia    T    C        0      0        2 
   3 chr3_112074333     AOna    T    C        0      0        2 
   3 chr3_112074333     ASom    T    C        0      0        2 
   3 chr3_112074333     HCab    T    C      0.5      1        2 
   3 chr3_112074333     HPrz    T    C        0      0        2 
   3 chr3_112074333     ZBoe    T    C        0      0        2 
   3 chr3_112074333     ZGre    T    C        0      0        2 
   3 chr3_112074333     ZHar    T    C        0      0        2 
   3 chr3_112074333   Sample    T    C        0      0        2 
   3 chr3_112078795     AAsi    C    G        0      0        2 
   3 chr3_112078795     AKia    C    G        0      0        2 
   3 chr3_112078795     AOna    C    G        0      0        2 
   3 chr3_112078795     ASom    C    G        0      0        2 
   3 chr3_112078795     HCab    C    G        0      0        2 
   3 chr3_112078795     HPrz    C    G        0      0        2 
   3 chr3_112078795     ZBoe    C    G      0.5      1        2 
   3 chr3_112078795     ZGre    C    G        0      0        2 
   3 chr3_112078795     ZHar    C    G        1      2        2 
   3 chr3_112078795   Sample    C    G        0      0        2 
   3 chr3_112083526     AAsi    G    A        0      0        2 
   3 chr3_112083526     AKia    G    A        0      0        2 
   3 chr3_112083526     AOna    G    A        0      0        2 
   3 chr3_112083526     ASom    G    A        0      0        2 
   3 chr3_112083526     HCab    G    A        1      2        2 
   3 chr3_112083526     HPrz    G    A        1      2        2 
   3 chr3_112083526     ZBoe    G    A        0      0        2 
   3 chr3_112083526     ZGre    G    A        0      0        2 
   3 chr3_112083526     ZHar    G    A        0      0        2 
   3 chr3_112083526   Sample    G    A        1      2        2 
   3 chr3_112084193     AAsi    G    C        0      0        2 
   3 chr3_112084193     AKia    G    C        0      0        2 
   3 chr3_112084193     AOna    G    C        0      0        2 
   3 chr3_112084193     ASom    G    C        0      0        2 
   3 chr3_112084193     HCab    G    C        0      0        2 
   3 chr3_112084193     HPrz    G    C        0      0        2 
   3 chr3_112084193     ZBoe    G    C        0      0        2 
   3 chr3_112084193     ZGre    G    C        0      0        2 
   3 chr3_112084193     ZHar    G    C        1      2        2 
   3 chr3_112084193   Sample    G    C        0      0        2 
   3 chr3_112102689     AAsi    A    T        0      0        2 
   3 chr3_112102689     AKia    A    T        0      0        2 
   3 chr3_112102689     AOna    A    T        0      0        2 
   3 chr3_112102689     ASom    A    T        0      0        2 
   3 chr3_112102689     HCab    A    T        1      2        2 
   3 chr3_112102689     HPrz    A    T        1      2        2 
   3 chr3_112102689     ZBoe    A    T        0      0        2 
   3 chr3_112102689     ZGre    A    T        0      0        2 
   3 chr3_112102689     ZHar    A    T        0      0        2 
   3 chr3_112102689   Sample    A    T        1      2        2 
   3 chr3_112106515     AAsi    A    T        1      2        2 
   3 chr3_112106515     AKia    A    T        0      0        2 
   3 chr3_112106515     AOna    A    T        0      0        2 
   3 chr3_112106515     ASom    A    T        1      2        2 
   3 chr3_112106515     HCab    A    T        0      0        2 
   3 chr3_112106515     HPrz    A    T        0      0        2 
   3 chr3_112106515     ZBoe    A    T        0      0        2 
   3 chr3_112106515     ZGre    A    T        0      0        2 
   3 chr3_112106515     ZHar    A    T        0      0        2 
   3 chr3_112106515   Sample    A    T        0      0        2 
   3 chr3_112107686     AAsi    T    C        0      0        2 
   3 chr3_112107686     AKia    T    C        0      0        2 
   3 chr3_112107686     AOna    T    C        0      0        2 
   3 chr3_112107686     ASom    T    C        0      0        2 
   3 chr3_112107686     HCab    T    C        0      0        2 
   3 chr3_112107686     HPrz    T    C      0.5      1        2 
   3 chr3_112107686     ZBoe    T    C        0      0        2 
   3 chr3_112107686     ZGre    T    C        0      0        2 
   3 chr3_112107686     ZHar    T    C        0      0        2 
   3 chr3_112107686   Sample    T    C        0      0        2 
   3 chr3_112108766     AAsi    A    G      0.5      1        2 
   3 chr3_112108766     AKia    A    G        0      0        2 
   3 chr3_112108766     AOna    A    G        0      0        2 
   3 chr3_112108766     ASom    A    G        0      0        2 
   3 chr3_112108766     HCab    A    G        0      0        2 
   3 chr3_112108766     HPrz    A    G        0      0        2 
   3 chr3_112108766     ZBoe    A    G        0      0        2 
   3 chr3_112108766     ZGre    A    G        0      0        2 
   3 chr3_112108766     ZHar    A    G        0      0        2 
   3 chr3_112108766   Sample    A    G        0      0        2 
   3 chr3_112110675     AAsi    C    T        0      0        2 
   3 chr3_112110675     AKia    C    T        0      0        2 
   3 chr3_112110675     AOna    C    T        0      0        2 
   3 chr3_112110675     ASom    C    T        0      0        2 
   3 chr3_112110675     HCab    C    T        0      0        2 
   3 chr3_112110675     HPrz    C    T        0      0        2 
   3 chr3_112110675     ZBoe    C    T      0.5      1        2 
   3 chr3_112110675     ZGre    C    T        0      0        2 
   3 chr3_112110675     ZHar    C    T        0      0        2 
   3 chr3_112110675   Sample    C    T        0      0        2 
   3 chr3_112111030     AAsi    C    T        0      0        2 
   3 chr3_112111030     AKia    C    T      0.5      1        2 
   3 chr3_112111030     AOna    C    T        0      0        2 
   3 chr3_112111030     ASom    C    T        0      0        2 
   3 chr3_112111030     HCab    C    T        0      0        2 
   3 chr3_112111030     HPrz    C    T        0      0        2 
   3 chr3_112111030     ZBoe    C    T        0      0        2 
   3 chr3_112111030     ZGre    C    T        0      0        2 
   3 chr3_112111030     ZHar    C    T        0      0        2 
   3 chr3_112111030   Sample    C    T        0      0        2 
   3 chr3_112111722     AAsi    T    C        0      0        2 
   3 chr3_112111722     AKia    T    C        0      0        2 
   3 chr3_112111722     AOna    T    C        0      0        2 
   3 chr3_112111722     ASom    T    C        0      0        2 
   3 chr3_112111722     HCab    T    C        0      0        2 
   3 chr3_112111722     HPrz    T    C        0      0        2 
   3 chr3_112111722     ZBoe    T    C        0      0        2 
   3 chr3_112111722     ZGre    T    C        1      2        2 
   3 chr3_112111722     ZHar    T    C        0      0        2 
   3 chr3_112111722   Sample    T    C        0      0        2 
   3 chr3_112112196     AAsi    C    T        0      0        2 
   3 chr3_112112196     AKia    C    T        0      0        2 
   3 chr3_112112196     AOna    C    T        0      0        2 
   3 chr3_112112196     ASom    C    T        0      0        2 
   3 chr3_112112196     HCab    C    T        1      2        2 
   3 chr3_112112196     HPrz    C    T        1      2        2 
   3 chr3_112112196     ZBoe    C    T        0      0        2 
   3 chr3_112112196     ZGre    C    T        0      0        2 
   3 chr3_112112196     ZHar    C    T        0      0        2 
   3 chr3_112112196   Sample    C    T        1      2        2 
   3 chr3_112113402     AAsi    C    T        0      0        2 
   3 chr3_112113402     AKia    C    T        0      0        2 
   3 chr3_112113402     AOna    C    T        0      0        2 
   3 chr3_112113402     ASom    C    T        0      0        2 
   3 chr3_112113402     HCab    C    T        0      0        2 
   3 chr3_112113402     HPrz    C    T        0      0        2 
   3 chr3_112113402     ZBoe    C    T      0.5      1        2 
   3 chr3_112113402     ZGre    C    T        0      0        2 
   3 chr3_112113402     ZHar    C    T        0      0        2 
   3 chr3_112113402   Sample    C    T        0      0        2 
   3 chr3_112117458     AAsi    G    T      0.5      1        2 
   3 chr3_112117458     AKia    G    T        0      0        2 
   3 chr3_112117458     AOna    G    T        0      0        2 
   3 chr3_112117458     ASom    G    T      0.5      1        2 
   3 chr3_112117458     HCab    G    T        0      0        2 
   3 chr3_112117458     HPrz    G    T        0      0        2 
   3 chr3_112117458     ZBoe    G    T        0      0        2 
   3 chr3_112117458     ZGre    G    T        0      0        2 
   3 chr3_112117458     ZHar    G    T        0      0        2 
   3 chr3_112117458   Sample    G    T        0      0        2 
   3 chr3_112117769     AAsi    G    C        0      0        2 
   3 chr3_112117769     AKia    G    C        0      0        2 
   3 chr3_112117769     AOna    G    C        0      0        2 
   3 chr3_112117769     ASom    G    C        0      0        2 
   3 chr3_112117769     HCab    G    C        0      0        2 
   3 chr3_112117769     HPrz    G    C        0      0        2 
   3 chr3_112117769     ZBoe    G    C        0      0        2 
   3 chr3_112117769     ZGre    G    C        0      0        2 
   3 chr3_112117769     ZHar    G    C        1      2        2 
   3 chr3_112117769   Sample    G    C        0      0        2 
   3 chr3_112119665     AAsi    A    G        1      2        2 
   3 chr3_112119665     AKia    A    G        0      0        2 
   3 chr3_112119665     AOna    A    G        0      0        2 
   3 chr3_112119665     ASom    A    G        1      2        2 
   3 chr3_112119665     HCab    A    G        1      2        2 
   3 chr3_112119665     HPrz    A    G        1      2        2 
   3 chr3_112119665     ZBoe    A    G        0      0        2 
   3 chr3_112119665     ZGre    A    G        0      0        2 
   3 chr3_112119665     ZHar    A    G        0      0        2 
   3 chr3_112119665   Sample    A    G        1      2        2 
   3 chr3_112127050     AAsi    A    G        1      2        2 
   3 chr3_112127050     AKia    A    G        0      0        2 
   3 chr3_112127050     AOna    A    G        0      0        2 
   3 chr3_112127050     ASom    A    G        1      2        2 
   3 chr3_112127050     HCab    A    G        0      0        2 
   3 chr3_112127050     HPrz    A    G        0      0        2 
   3 chr3_112127050     ZBoe    A    G        0      0        2 
   3 chr3_112127050     ZGre    A    G        1      2        2 
   3 chr3_112127050     ZHar    A    G        0      0        2 
   3 chr3_112127050   Sample    A    G        0      0        2 
   3 chr3_112127619     AAsi    G    A        0      0        2 
   3 chr3_112127619     AKia    G    A        0      0        2 
   3 chr3_112127619     AOna    G    A        1      2        2 
   3 chr3_112127619     ASom    G    A        0      0        2 
   3 chr3_112127619     HCab    G    A        0      0        2 
   3 chr3_112127619     HPrz    G    A        0      0        2 
   3 chr3_112127619     ZBoe    G    A        0      0        2 
   3 chr3_112127619     ZGre    G    A        0      0        2 
   3 chr3_112127619     ZHar    G    A        0      0        2 
   3 chr3_112127619   Sample    G    A        0      0        2 
   3 chr3_112128412     AAsi    C    G        1      2        2 
   3 chr3_112128412     AKia    C    G        0      0        2 
   3 chr3_112128412     AOna    C    G        0      0        2 
   3 chr3_112128412     ASom    C    G        1      2        2 
   3 chr3_112128412     HCab    C    G        0      0        2 
   3 chr3_112128412     HPrz    C    G        0      0        2 
   3 chr3_112128412     ZBoe    C    G        0      0        2 
   3 chr3_112128412     ZGre    C    G        0      0        2 
   3 chr3_112128412     ZHar    C    G        0      0        2 
   3 chr3_112128412   Sample    C    G        0      0        2 
   3 chr3_112133057     AAsi    C    T        0      0        2 
   3 chr3_112133057     AKia    C    T        0      0        2 
   3 chr3_112133057     AOna    C    T        1      2        2 
   3 chr3_112133057     ASom    C    T        0      0        2 
   3 chr3_112133057     HCab    C    T        0      0        2 
   3 chr3_112133057     HPrz    C    T        0      0        2 
   3 chr3_112133057     ZBoe    C    T        0      0        2 
   3 chr3_112133057     ZGre    C    T        0      0        2 
   3 chr3_112133057     ZHar    C    T        0      0        2 
   3 chr3_112133057   Sample    C    T        0      0        2 
   3 chr3_112135041     AAsi    C    T        0      0        2 
   3 chr3_112135041     AKia    C    T        0      0        2 
   3 chr3_112135041     AOna    C    T        1      2        2 
   3 chr3_112135041     ASom    C    T        0      0        2 
   3 chr3_112135041     HCab    C    T        1      2        2 
   3 chr3_112135041     HPrz    C    T        1      2        2 
   3 chr3_112135041     ZBoe    C    T        0      0        2 
   3 chr3_112135041     ZGre    C    T        0      0        2 
   3 chr3_112135041     ZHar    C    T        0      0        2 
   3 chr3_112135041   Sample    C    T        1      2        2 
   3 chr3_112144736     AAsi    T    G      0.5      1        2 
   3 chr3_112144736     AKia    T    G        0      0        2 
   3 chr3_112144736     AOna    T    G        0      0        2 
   3 chr3_112144736     ASom    T    G        1      2        2 
   3 chr3_112144736     HCab    T    G        0      0        2 
   3 chr3_112144736     HPrz    T    G        0      0        2 
   3 chr3_112144736     ZBoe    T    G        0      0        2 
   3 chr3_112144736     ZGre    T    G        0      0        2 
   3 chr3_112144736     ZHar    T    G        0      0        2 
   3 chr3_112144736   Sample    T    G        0      0        2 
   3 chr3_112146802     AAsi    T    C        0      0        2 
   3 chr3_112146802     AKia    T    C        0      0        2 
   3 chr3_112146802     AOna    T    C        0      0        2 
   3 chr3_112146802     ASom    T    C        0      0        2 
   3 chr3_112146802     HCab    T    C      0.5      1        2 
   3 chr3_112146802     HPrz    T    C        0      0        2 
   3 chr3_112146802     ZBoe    T    C        0      0        2 
   3 chr3_112146802     ZGre    T    C        0      0        2 
   3 chr3_112146802     ZHar    T    C        0      0        2 
   3 chr3_112146802   Sample    T    C        0      0        2 
   3 chr3_112148804     AAsi    T    C        0      0        2 
   3 chr3_112148804     AKia    T    C        0      0        2 
   3 chr3_112148804     AOna    T    C        0      0        2 
   3 chr3_112148804     ASom    T    C        0      0        2 
   3 chr3_112148804     HCab    T    C        1      2        2 
   3 chr3_112148804     HPrz    T    C        1      2        2 
   3 chr3_112148804     ZBoe    T    C        0      0        2 
   3 chr3_112148804     ZGre    T    C        0      0        2 
   3 chr3_112148804     ZHar    T    C        0      0        2 
   3 chr3_112148804   Sample    T    C        1      2        2 
   3 chr3_112148927     AAsi    T    C        0      0        2 
   3 chr3_112148927     AKia    T    C        0      0        2 
   3 chr3_112148927     AOna    T    C        0      0        2 
   3 chr3_112148927     ASom    T    C        0      0        2 
   3 chr3_112148927     HCab    T    C        0      0        2 
   3 chr3_112148927     HPrz    T    C        0      0        2 
   3 chr3_112148927     ZBoe    T    C      0.5      1        2 
   3 chr3_112148927     ZGre    T    C        0      0        2 
   3 chr3_112148927     ZHar    T    C        1      2        2 
   3 chr3_112148927   Sample    T    C        0      0        2 
   3 chr3_112149042     AAsi    G    A        0      0        2 
   3 chr3_112149042     AKia    G    A        0      0        2 
   3 chr3_112149042     AOna    G    A        0      0        2 
   3 chr3_112149042     ASom    G    A        0      0        2 
   3 chr3_112149042     HCab    G    A        1      2        2 
   3 chr3_112149042     HPrz    G    A        1      2        2 
   3 chr3_112149042     ZBoe    G    A        0      0        2 
   3 chr3_112149042     ZGre    G    A        0      0        2 
   3 chr3_112149042     ZHar    G    A        0      0        2 
   3 chr3_112149042   Sample    G    A        1      2        2 
   3 chr3_112150272     AAsi    A    G        0      0        2 
   3 chr3_112150272     AKia    A    G        0      0        2 
   3 chr3_112150272     AOna    A    G        1      2        2 
   3 chr3_112150272     ASom    A    G        0      0        2 
   3 chr3_112150272     HCab    A    G        0      0        2 
   3 chr3_112150272     HPrz    A    G        0      0        2 
   3 chr3_112150272     ZBoe    A    G        0      0        2 
   3 chr3_112150272     ZGre    A    G        0      0        2 
   3 chr3_112150272     ZHar    A    G        0      0        2 
   3 chr3_112150272   Sample    A    G        0      0        2 
   3 chr3_112154350     AAsi    A    G        1      2        2 
   3 chr3_112154350     AKia    A    G        1      2        2 
   3 chr3_112154350     AOna    A    G        1      2        2 
   3 chr3_112154350     ASom    A    G        1      2        2 
   3 chr3_112154350     HCab    A    G        0      0        2 
   3 chr3_112154350     HPrz    A    G        0      0        2 
   3 chr3_112154350     ZBoe    A    G        0      0        2 
   3 chr3_112154350     ZGre    A    G        0      0        2 
   3 chr3_112154350     ZHar    A    G        0      0        2 
   3 chr3_112154350   Sample    A    G        0      0        2 
   3 chr3_112162470     AAsi    A    G        0      0        2 
   3 chr3_112162470     AKia    A    G        0      0        2 
   3 chr3_112162470     AOna    A    G        0      0        2 
   3 chr3_112162470     ASom    A    G        0      0        2 
   3 chr3_112162470     HCab    A    G        0      0        2 
   3 chr3_112162470     HPrz    A    G        0      0        2 
   3 chr3_112162470     ZBoe    A    G        0      0        2 
   3 chr3_112162470     ZGre    A    G        0      0        2 
   3 chr3_112162470     ZHar    A    G      0.5      1        2 
   3 chr3_112162470   Sample    A    G        0      0        2 
   3 chr3_112169960     AAsi    T    C        0      0        2 
   3 chr3_112169960     AKia    T    C        0      0        2 
   3 chr3_112169960     AOna    T    C        0      0        2 
   3 chr3_112169960     ASom    T    C        0      0        2 
   3 chr3_112169960     HCab    T    C        0      0        2 
   3 chr3_112169960     HPrz    T    C        0      0        2 
   3 chr3_112169960     ZBoe    T    C        0      0        2 
   3 chr3_112169960     ZGre    T    C        0      0        2 
   3 chr3_112169960     ZHar    T    C      0.5      1        2 
   3 chr3_112169960   Sample    T    C        0      0        2 
   3 chr3_112176569     AAsi    G    C        0      0        2 
   3 chr3_112176569     AKia    G    C        0      0        2 
   3 chr3_112176569     AOna    G    C        0      0        2 
   3 chr3_112176569     ASom    G    C        0      0        2 
   3 chr3_112176569     HCab    G    C        0      0        2 
   3 chr3_112176569     HPrz    G    C      0.5      1        2 
   3 chr3_112176569     ZBoe    G    C        0      0        2 
   3 chr3_112176569     ZGre    G    C        0      0        2 
   3 chr3_112176569     ZHar    G    C        0      0        2 
   3 chr3_112176569   Sample    G    C        0      0        2 
   3 chr3_112177016     AAsi    G    A        0      0        2 
   3 chr3_112177016     AKia    G    A        1      2        2 
   3 chr3_112177016     AOna    G    A        1      2        2 
   3 chr3_112177016     ASom    G    A        0      0        2 
   3 chr3_112177016     HCab    G    A        0      0        2 
   3 chr3_112177016     HPrz    G    A        0      0        2 
   3 chr3_112177016     ZBoe    G    A        1      2        2 
   3 chr3_112177016     ZGre    G    A        0      0        2 
   3 chr3_112177016     ZHar    G    A        0      0        2 
   3 chr3_112177016   Sample    G    A        0      0        2 
   3 chr3_112177161     AAsi    T    A        0      0        2 
   3 chr3_112177161     AKia    T    A        0      0        2 
   3 chr3_112177161     AOna    T    A        0      0        2 
   3 chr3_112177161     ASom    T    A        0      0        2 
   3 chr3_112177161     HCab    T    A        0      0        2 
   3 chr3_112177161     HPrz    T    A      0.5      1        2 
   3 chr3_112177161     ZBoe    T    A        0      0        2 
   3 chr3_112177161     ZGre    T    A        0      0        2 
   3 chr3_112177161     ZHar    T    A        0      0        2 
   3 chr3_112177161   Sample    T    A        1      2        2 
   3 chr3_112189237     AAsi    C    A        0      0        2 
   3 chr3_112189237     AKia    C    A        0      0        2 
   3 chr3_112189237     AOna    C    A        0      0        2 
   3 chr3_112189237     ASom    C    A        0      0        2 
   3 chr3_112189237     HCab    C    A      0.5      1        2 
   3 chr3_112189237     HPrz    C    A        0      0        2 
   3 chr3_112189237     ZBoe    C    A        0      0        2 
   3 chr3_112189237     ZGre    C    A        0      0        2 
   3 chr3_112189237     ZHar    C    A        0      0        2 
   3 chr3_112189237   Sample    C    A        0      0        2 
   3 chr3_112189311     AAsi    G    A        0      0        2 
   3 chr3_112189311     AKia    G    A      0.5      1        2 
   3 chr3_112189311     AOna    G    A        0      0        2 
   3 chr3_112189311     ASom    G    A        0      0        2 
   3 chr3_112189311     HCab    G    A        0      0        2 
   3 chr3_112189311     HPrz    G    A        0      0        2 
   3 chr3_112189311     ZBoe    G    A        0      0        2 
   3 chr3_112189311     ZGre    G    A        0      0        2 
   3 chr3_112189311     ZHar    G    A        0      0        2 
   3 chr3_112189311   Sample    G    A        0      0        2 
   3 chr3_112199236     AAsi    G    T        0      0        2 
   3 chr3_112199236     AKia    G    T        0      0        2 
   3 chr3_112199236     AOna    G    T        0      0        2 
   3 chr3_112199236     ASom    G    T        0      0        2 
   3 chr3_112199236     HCab    G    T        0      0        2 
   3 chr3_112199236     HPrz    G    T      0.5      1        2 
   3 chr3_112199236     ZBoe    G    T        0      0        2 
   3 chr3_112199236     ZGre    G    T        0      0        2 
   3 chr3_112199236     ZHar    G    T        0      0        2 
   3 chr3_112199236   Sample    G    T        1      2        2 
   3 chr3_112199603     AAsi    A    G        0      0        2 
   3 chr3_112199603     AKia    A    G        0      0        2 
   3 chr3_112199603     AOna    A    G        0      0        2 
   3 chr3_112199603     ASom    A    G        0      0        2 
   3 chr3_112199603     HCab    A    G        1      2        2 
   3 chr3_112199603     HPrz    A    G        1      2        2 
   3 chr3_112199603     ZBoe    A    G        0      0        2 
   3 chr3_112199603     ZGre    A    G        0      0        2 
   3 chr3_112199603     ZHar    A    G        0      0        2 
   3 chr3_112199603   Sample    A    G        1      2        2 
   3 chr3_112206952     AAsi    C    T        0      0        2 
   3 chr3_112206952     AKia    C    T        0      0        2 
   3 chr3_112206952     AOna    C    T        0      0        2 
   3 chr3_112206952     ASom    C    T      0.5      1        2 
   3 chr3_112206952     HCab    C    T        0      0        2 
   3 chr3_112206952     HPrz    C    T        0      0        2 
   3 chr3_112206952     ZBoe    C    T        0      0        2 
   3 chr3_112206952     ZGre    C    T        0      0        2 
   3 chr3_112206952     ZHar    C    T        0      0        2 
   3 chr3_112206952   Sample    C    T        0      0        2 
   3 chr3_112207108     AAsi    A    G        0      0        2 
   3 chr3_112207108     AKia    A    G        0      0        2 
   3 chr3_112207108     AOna    A    G        1      2        2 
   3 chr3_112207108     ASom    A    G        0      0        2 
   3 chr3_112207108     HCab    A    G        1      2        2 
   3 chr3_112207108     HPrz    A    G        1      2        2 
   3 chr3_112207108     ZBoe    A    G        0      0        2 
   3 chr3_112207108     ZGre    A    G        0      0        2 
   3 chr3_112207108     ZHar    A    G        0      0        2 
   3 chr3_112207108   Sample    A    G        1      2        2 
   3 chr3_112210665     AAsi    C    T        0      0        2 
   3 chr3_112210665     AKia    C    T        0      0        2 
   3 chr3_112210665     AOna    C    T        0      0        2 
   3 chr3_112210665     ASom    C    T        0      0        2 
   3 chr3_112210665     HCab    C    T      0.5      1        2 
   3 chr3_112210665     HPrz    C    T      0.5      1        2 
   3 chr3_112210665     ZBoe    C    T        0      0        2 
   3 chr3_112210665     ZGre    C    T        0      0        2 
   3 chr3_112210665     ZHar    C    T        0      0        2 
   3 chr3_112210665   Sample    C    T        1      2        2 
   3 chr3_112213775     AAsi    T    C        0      0        2 
   3 chr3_112213775     AKia    T    C        0      0        2 
   3 chr3_112213775     AOna    T    C        0      0        2 
   3 chr3_112213775     ASom    T    C        0      0        2 
   3 chr3_112213775     HCab    T    C        0      0        2 
   3 chr3_112213775     HPrz    T    C      0.5      1        2 
   3 chr3_112213775     ZBoe    T    C        0      0        2 
   3 chr3_112213775     ZGre    T    C        0      0        2 
   3 chr3_112213775     ZHar    T    C        0      0        2 
   3 chr3_112213775   Sample    T    C        0      0        2 
   3 chr3_112218702     AAsi    T    C        0      0        2 
   3 chr3_112218702     AKia    T    C        0      0        2 
   3 chr3_112218702     AOna    T    C        0      0        2 
   3 chr3_112218702     ASom    T    C        0      0        2 
   3 chr3_112218702     HCab    T    C        0      0        2 
   3 chr3_112218702     HPrz    T    C        0      0        2 
   3 chr3_112218702     ZBoe    T    C        1      2        2 
   3 chr3_112218702     ZGre    T    C        0      0        2 
   3 chr3_112218702     ZHar    T    C        0      0        2 
   3 chr3_112218702   Sample    T    C        0      0        2 
   3 chr3_112222386     AAsi    T    C        0      0        2 
   3 chr3_112222386     AKia    T    C        0      0        2 
   3 chr3_112222386     AOna    T    C        0      0        2 
   3 chr3_112222386     ASom    T    C        0      0        2 
   3 chr3_112222386     HCab    T    C        1      2        2 
   3 chr3_112222386     HPrz    T    C        1      2        2 
   3 chr3_112222386     ZBoe    T    C        0      0        2 
   3 chr3_112222386     ZGre    T    C        0      0        2 
   3 chr3_112222386     ZHar    T    C        0      0        2 
   3 chr3_112222386   Sample    T    C        1      2        2 
   3 chr3_112223112     AAsi    C    A        0      0        2 
   3 chr3_112223112     AKia    C    A        0      0        2 
   3 chr3_112223112     AOna    C    A        0      0        2 
   3 chr3_112223112     ASom    C    A        0      0        2 
   3 chr3_112223112     HCab    C    A        0      0        2 
   3 chr3_112223112     HPrz    C    A        0      0        2 
   3 chr3_112223112     ZBoe    C    A        1      2        2 
   3 chr3_112223112     ZGre    C    A        1      2        2 
   3 chr3_112223112     ZHar    C    A        1      2        2 
   3 chr3_112223112   Sample    C    A        0      0        2 
   3 chr3_112225657     AAsi    T    C        0      0        2 
   3 chr3_112225657     AKia    T    C        0      0        2 
   3 chr3_112225657     AOna    T    C        0      0        2 
   3 chr3_112225657     ASom    T    C        0      0        2 
   3 chr3_112225657     HCab    T    C        0      0        2 
   3 chr3_112225657     HPrz    T    C        0      0        2 
   3 chr3_112225657     ZBoe    T    C        0      0        2 
   3 chr3_112225657     ZGre    T    C        1      2        2 
   3 chr3_112225657     ZHar    T    C        0      0        2 
   3 chr3_112225657   Sample    T    C        0      0        2 
   3 chr3_112227886     AAsi    A    G        0      0        2 
   3 chr3_112227886     AKia    A    G        0      0        2 
   3 chr3_112227886     AOna    A    G        0      0        2 
   3 chr3_112227886     ASom    A    G        0      0        2 
   3 chr3_112227886     HCab    A    G        1      2        2 
   3 chr3_112227886     HPrz    A    G        1      2        2 
   3 chr3_112227886     ZBoe    A    G        0      0        2 
   3 chr3_112227886     ZGre    A    G        0      0        2 
   3 chr3_112227886     ZHar    A    G        0      0        2 
   3 chr3_112227886   Sample    A    G        1      2        2 
   3 chr3_112231000     AAsi    G    T        0      0        2 
   3 chr3_112231000     AKia    G    T        0      0        2 
   3 chr3_112231000     AOna    G    T        0      0        2 
   3 chr3_112231000     ASom    G    T        0      0        2 
   3 chr3_112231000     HCab    G    T        0      0        2 
   3 chr3_112231000     HPrz    G    T        0      0        2 
   3 chr3_112231000     ZBoe    G    T        0      0        2 
   3 chr3_112231000     ZGre    G    T        1      2        2 
   3 chr3_112231000     ZHar    G    T        0      0        2 
   3 chr3_112231000   Sample    G    T        0      0        2 
   3 chr3_112233038     AAsi    G    A        0      0        2 
   3 chr3_112233038     AKia    G    A        0      0        2 
   3 chr3_112233038     AOna    G    A        0      0        2 
   3 chr3_112233038     ASom    G    A        0      0        2 
   3 chr3_112233038     HCab    G    A        1      2        2 
   3 chr3_112233038     HPrz    G    A        1      2        2 
   3 chr3_112233038     ZBoe    G    A        0      0        2 
   3 chr3_112233038     ZGre    G    A        0      0        2 
   3 chr3_112233038     ZHar    G    A        0      0        2 
   3 chr3_112233038   Sample    G    A        1      2        2 
   3 chr3_112235404     AAsi    T    C        0      0        2 
   3 chr3_112235404     AKia    T    C        0      0        2 
   3 chr3_112235404     AOna    T    C        0      0        2 
   3 chr3_112235404     ASom    T    C      0.5      1        2 
   3 chr3_112235404     HCab    T    C        0      0        2 
   3 chr3_112235404     HPrz    T    C        0      0        2 
   3 chr3_112235404     ZBoe    T    C        0      0        2 
   3 chr3_112235404     ZGre    T    C        0      0        2 
   3 chr3_112235404     ZHar    T    C        0      0        2 
   3 chr3_112235404   Sample    T    C        0      0        2 
   3 chr3_112239853     AAsi    A    G        0      0        2 
   3 chr3_112239853     AKia    A    G        0      0        2 
   3 chr3_112239853     AOna    A    G        0      0        2 
   3 chr3_112239853     ASom    A    G        0      0        2 
   3 chr3_112239853     HCab    A    G        0      0        2 
   3 chr3_112239853     HPrz    A    G      0.5      1        2 
   3 chr3_112239853     ZBoe    A    G        0      0        2 
   3 chr3_112239853     ZGre    A    G        0      0        2 
   3 chr3_112239853     ZHar    A    G        0      0        2 
   3 chr3_112239853   Sample    A    G        0      0        2 
   3 chr3_112240517     AAsi    T    A        0      0        2 
   3 chr3_112240517     AKia    T    A      0.5      1        2 
   3 chr3_112240517     AOna    T    A        0      0        2 
   3 chr3_112240517     ASom    T    A      0.5      1        2 
   3 chr3_112240517     HCab    T    A        0      0        2 
   3 chr3_112240517     HPrz    T    A        0      0        2 
   3 chr3_112240517     ZBoe    T    A        0      0        2 
   3 chr3_112240517     ZGre    T    A        0      0        2 
   3 chr3_112240517     ZHar    T    A        0      0        2 
   3 chr3_112240517   Sample    T    A        0      0        2 
   3 chr3_112242989     AAsi    T    C        0      0        2 
   3 chr3_112242989     AKia    T    C        0      0        2 
   3 chr3_112242989     AOna    T    C        0      0        2 
   3 chr3_112242989     ASom    T    C        0      0        2 
   3 chr3_112242989     HCab    T    C        0      0        2 
   3 chr3_112242989     HPrz    T    C        0      0        2 
   3 chr3_112242989     ZBoe    T    C        0      0        2 
   3 chr3_112242989     ZGre    T    C        1      2        2 
   3 chr3_112242989     ZHar    T    C        0      0        2 
   3 chr3_112242989   Sample    T    C        0      0        2 
   3 chr3_112248540     AAsi    A    G        0      0        2 
   3 chr3_112248540     AKia    A    G        0      0        2 
   3 chr3_112248540     AOna    A    G        1      2        2 
   3 chr3_112248540     ASom    A    G        0      0        2 
   3 chr3_112248540     HCab    A    G        0      0        2 
   3 chr3_112248540     HPrz    A    G        0      0        2 
   3 chr3_112248540     ZBoe    A    G        0      0        2 
   3 chr3_112248540     ZGre    A    G        0      0        2 
   3 chr3_112248540     ZHar    A    G        0      0        2 
   3 chr3_112248540   Sample    A    G        0      0        2 
   3 chr3_112249712     AAsi    A    G      0.5      1        2 
   3 chr3_112249712     AKia    A    G        0      0        2 
   3 chr3_112249712     AOna    A    G        0      0        2 
   3 chr3_112249712     ASom    A    G        1      2        2 
   3 chr3_112249712     HCab    A    G        0      0        2 
   3 chr3_112249712     HPrz    A    G        0      0        2 
   3 chr3_112249712     ZBoe    A    G        0      0        2 
   3 chr3_112249712     ZGre    A    G        0      0        2 
   3 chr3_112249712     ZHar    A    G        0      0        2 
   3 chr3_112249712   Sample    A    G        0      0        2 
   3 chr3_112252657     AAsi    T    C        0      0        2 
   3 chr3_112252657     AKia    T    C        0      0        2 
   3 chr3_112252657     AOna    T    C        0      0        2 
   3 chr3_112252657     ASom    T    C        0      0        2 
   3 chr3_112252657     HCab    T    C        1      2        2 
   3 chr3_112252657     HPrz    T    C        1      2        2 
   3 chr3_112252657     ZBoe    T    C        0      0        2 
   3 chr3_112252657     ZGre    T    C        0      0        2 
   3 chr3_112252657     ZHar    T    C        0      0        2 
   3 chr3_112252657   Sample    T    C        1      2        2 
   3 chr3_112257363     AAsi    G    A        0      0        2 
   3 chr3_112257363     AKia    G    A        0      0        2 
   3 chr3_112257363     AOna    G    A        0      0        2 
   3 chr3_112257363     ASom    G    A        0      0        2 
   3 chr3_112257363     HCab    G    A        1      2        2 
   3 chr3_112257363     HPrz    G    A        1      2        2 
   3 chr3_112257363     ZBoe    G    A        0      0        2 
   3 chr3_112257363     ZGre    G    A        0      0        2 
   3 chr3_112257363     ZHar    G    A        0      0        2 
   3 chr3_112257363   Sample    G    A        1      2        2 
   3 chr3_112257620     AAsi    T    C        0      0        2 
   3 chr3_112257620     AKia    T    C        0      0        2 
   3 chr3_112257620     AOna    T    C        0      0        2 
   3 chr3_112257620     ASom    T    C        0      0        2 
   3 chr3_112257620     HCab    T    C      0.5      1        2 
   3 chr3_112257620     HPrz    T    C        0      0        2 
   3 chr3_112257620     ZBoe    T    C        0      0        2 
   3 chr3_112257620     ZGre    T    C        0      0        2 
   3 chr3_112257620     ZHar    T    C        0      0        2 
   3 chr3_112257620   Sample    T    C        0      0        2 
   3 chr3_112258441     AAsi    T    C        1      2        2 
   3 chr3_112258441     AKia    T    C        0      0        2 
   3 chr3_112258441     AOna    T    C        0      0        2 
   3 chr3_112258441     ASom    T    C        1      2        2 
   3 chr3_112258441     HCab    T    C        0      0        2 
   3 chr3_112258441     HPrz    T    C        0      0        2 
   3 chr3_112258441     ZBoe    T    C        0      0        2 
   3 chr3_112258441     ZGre    T    C        0      0        2 
   3 chr3_112258441     ZHar    T    C        0      0        2 
   3 chr3_112258441   Sample    T    C        0      0        2 
   3 chr3_112261132     AAsi    C    G        0      0        2 
   3 chr3_112261132     AKia    C    G        0      0        2 
   3 chr3_112261132     AOna    C    G        0      0        2 
   3 chr3_112261132     ASom    C    G        0      0        2 
   3 chr3_112261132     HCab    C    G        0      0        2 
   3 chr3_112261132     HPrz    C    G        0      0        2 
   3 chr3_112261132     ZBoe    C    G      0.5      1        2 
   3 chr3_112261132     ZGre    C    G        0      0        2 
   3 chr3_112261132     ZHar    C    G        0      0        2 
   3 chr3_112261132   Sample    C    G        0      0        2 
   3 chr3_112261942     AAsi    A    G        0      0        2 
   3 chr3_112261942     AKia    A    G        0      0        2 
   3 chr3_112261942     AOna    A    G        0      0        2 
   3 chr3_112261942     ASom    A    G        0      0        2 
   3 chr3_112261942     HCab    A    G        1      2        2 
   3 chr3_112261942     HPrz    A    G        1      2        2 
   3 chr3_112261942     ZBoe    A    G        0      0        2 
   3 chr3_112261942     ZGre    A    G        0      0        2 
   3 chr3_112261942     ZHar    A    G        0      0        2 
   3 chr3_112261942   Sample    A    G        1      2        2 
   3 chr3_112262206     AAsi    A    T        0      0        2 
   3 chr3_112262206     AKia    A    T        0      0        2 
   3 chr3_112262206     AOna    A    T        1      2        2 
   3 chr3_112262206     ASom    A    T        0      0        2 
   3 chr3_112262206     HCab    A    T        0      0        2 
   3 chr3_112262206     HPrz    A    T        0      0        2 
   3 chr3_112262206     ZBoe    A    T        0      0        2 
   3 chr3_112262206     ZGre    A    T        0      0        2 
   3 chr3_112262206     ZHar    A    T        0      0        2 
   3 chr3_112262206   Sample    A    T        0      0        2 
   3 chr3_112265567     AAsi    C    G        0      0        2 
   3 chr3_112265567     AKia    C    G        0      0        2 
   3 chr3_112265567     AOna    C    G        0      0        2 
   3 chr3_112265567     ASom    C    G        0      0        2 
   3 chr3_112265567     HCab    C    G        1      2        2 
   3 chr3_112265567     HPrz    C    G        1      2        2 
   3 chr3_112265567     ZBoe    C    G        0      0        2 
   3 chr3_112265567     ZGre    C    G        0      0        2 
   3 chr3_112265567     ZHar    C    G        0      0        2 
   3 chr3_112265567   Sample    C    G        1      2        2 
   3 chr3_112268650     AAsi    A    G        0      0        2 
   3 chr3_112268650     AKia    A    G      0.5      1        2 
   3 chr3_112268650     AOna    A    G        1      2        2 
   3 chr3_112268650     ASom    A    G        0      0        2 
   3 chr3_112268650     HCab    A    G        0      0        2 
   3 chr3_112268650     HPrz    A    G        0      0        2 
   3 chr3_112268650     ZBoe    A    G        0      0        2 
   3 chr3_112268650     ZGre    A    G        0      0        2 
   3 chr3_112268650     ZHar    A    G        0      0        2 
   3 chr3_112268650   Sample    A    G        0      0        2 
   3 chr3_112270222     AAsi    G    A        0      0        2 
   3 chr3_112270222     AKia    G    A        0      0        2 
   3 chr3_112270222     AOna    G    A        0      0        2 
   3 chr3_112270222     ASom    G    A        0      0        2 
   3 chr3_112270222     HCab    G    A        1      2        2 
   3 chr3_112270222     HPrz    G    A        1      2        2 
   3 chr3_112270222     ZBoe    G    A        0      0        2 
   3 chr3_112270222     ZGre    G    A        0      0        2 
   3 chr3_112270222     ZHar    G    A        0      0        2 
   3 chr3_112270222   Sample    G    A        1      2        2 
   3 chr3_112270991     AAsi    T    C        0      0        2 
   3 chr3_112270991     AKia    T    C        0      0        2 
   3 chr3_112270991     AOna    T    C        0      0        2 
   3 chr3_112270991     ASom    T    C        0      0        2 
   3 chr3_112270991     HCab    T    C        1      2        2 
   3 chr3_112270991     HPrz    T    C        1      2        2 
   3 chr3_112270991     ZBoe    T    C        0      0        2 
   3 chr3_112270991     ZGre    T    C        0      0        2 
   3 chr3_112270991     ZHar    T    C        0      0        2 
   3 chr3_112270991   Sample    T    C        1      2        2 
   3 chr3_112271778     AAsi    C    A        0      0        2 
   3 chr3_112271778     AKia    C    A        0      0        2 
   3 chr3_112271778     AOna    C    A        0      0        2 
   3 chr3_112271778     ASom    C    A        0      0        2 
   3 chr3_112271778     HCab    C    A        0      0        2 
   3 chr3_112271778     HPrz    C    A        0      0        2 
   3 chr3_112271778     ZBoe    C    A        1      2        2 
   3 chr3_112271778     ZGre    C    A        0      0        2 
   3 chr3_112271778     ZHar    C    A        1      2        2 
   3 chr3_112271778   Sample    C    A        0      0        2 
   3 chr3_112272095     AAsi    C    T        0      0        2 
   3 chr3_112272095     AKia    C    T        0      0        2 
   3 chr3_112272095     AOna    C    T        0      0        2 
   3 chr3_112272095     ASom    C    T        0      0        2 
   3 chr3_112272095     HCab    C    T        1      2        2 
   3 chr3_112272095     HPrz    C    T        1      2        2 
   3 chr3_112272095     ZBoe    C    T        0      0        2 
   3 chr3_112272095     ZGre    C    T        0      0        2 
   3 chr3_112272095     ZHar    C    T        0      0        2 
   3 chr3_112272095   Sample    C    T        1      2        2 
   3 chr3_112290096     AAsi    A    G        0      0        2 
   3 chr3_112290096     AKia    A    G        1      2        2 
   3 chr3_112290096     AOna    A    G        0      0        2 
   3 chr3_112290096     ASom    A    G        0      0        2 
   3 chr3_112290096     HCab    A    G        0      0        2 
   3 chr3_112290096     HPrz    A    G        0      0        2 
   3 chr3_112290096     ZBoe    A    G        0      0        2 
   3 chr3_112290096     ZGre    A    G        0      0        2 
   3 chr3_112290096     ZHar    A    G        0      0        2 
   3 chr3_112290096   Sample    A    G        0      0        2 
   3 chr3_112297121     AAsi    T    C        1      2        2 
   3 chr3_112297121     AKia    T    C        0      0        2 
   3 chr3_112297121     AOna    T    C        0      0        2 
   3 chr3_112297121     ASom    T    C        1      2        2 
   3 chr3_112297121     HCab    T    C        0      0        2 
   3 chr3_112297121     HPrz    T    C        0      0        2 
   3 chr3_112297121     ZBoe    T    C        0      0        2 
   3 chr3_112297121     ZGre    T    C        0      0        2 
   3 chr3_112297121     ZHar    T    C        0      0        2 
   3 chr3_112297121   Sample    T    C        0      0        2 
   3 chr3_112297137     AAsi    C    T        0      0        2 
   3 chr3_112297137     AKia    C    T        0      0        2 
   3 chr3_112297137     AOna    C    T        0      0        2 
   3 chr3_112297137     ASom    C    T        0      0        2 
   3 chr3_112297137     HCab    C    T        1      2        2 
   3 chr3_112297137     HPrz    C    T        1      2        2 
   3 chr3_112297137     ZBoe    C    T        0      0        2 
   3 chr3_112297137     ZGre    C    T        0      0        2 
   3 chr3_112297137     ZHar    C    T        0      0        2 
   3 chr3_112297137   Sample    C    T        1      2        2 
   3 chr3_112307985     AAsi    G    A        0      0        2 
   3 chr3_112307985     AKia    G    A        0      0        2 
   3 chr3_112307985     AOna    G    A        0      0        2 
   3 chr3_112307985     ASom    G    A        0      0        2 
   3 chr3_112307985     HCab    G    A        1      2        2 
   3 chr3_112307985     HPrz    G    A        1      2        2 
   3 chr3_112307985     ZBoe    G    A        0      0        2 
   3 chr3_112307985     ZGre    G    A        0      0        2 
   3 chr3_112307985     ZHar    G    A        0      0        2 
   3 chr3_112307985   Sample    G    A        1      2        2 
   3 chr3_112310140     AAsi    T    C        0      0        2 
   3 chr3_112310140     AKia    T    C        0      0        2 
   3 chr3_112310140     AOna    T    C        1      2        2 
   3 chr3_112310140     ASom    T    C        0      0        2 
   3 chr3_112310140     HCab    T    C        0      0        2 
   3 chr3_112310140     HPrz    T    C        0      0        2 
   3 chr3_112310140     ZBoe    T    C        0      0        2 
   3 chr3_112310140     ZGre    T    C        0      0        2 
   3 chr3_112310140     ZHar    T    C        1      2        2 
   3 chr3_112310140   Sample    T    C        0      0        2 
   3 chr3_112311438     AAsi    A    G      0.5      1        2 
   3 chr3_112311438     AKia    A    G        0      0        2 
   3 chr3_112311438     AOna    A    G        0      0        2 
   3 chr3_112311438     ASom    A    G        1      2        2 
   3 chr3_112311438     HCab    A    G        0      0        2 
   3 chr3_112311438     HPrz    A    G        0      0        2 
   3 chr3_112311438     ZBoe    A    G        0      0        2 
   3 chr3_112311438     ZGre    A    G        0      0        2 
   3 chr3_112311438     ZHar    A    G        0      0        2 
   3 chr3_112311438   Sample    A    G        0      0        2 
   3 chr3_112316290     AAsi    C    T        0      0        2 
   3 chr3_112316290     AKia    C    T        0      0        2 
   3 chr3_112316290     AOna    C    T        0      0        2 
   3 chr3_112316290     ASom    C    T        0      0        2 
   3 chr3_112316290     HCab    C    T        0      0        2 
   3 chr3_112316290     HPrz    C    T        0      0        2 
   3 chr3_112316290     ZBoe    C    T      0.5      1        2 
   3 chr3_112316290     ZGre    C    T        0      0        2 
   3 chr3_112316290     ZHar    C    T        0      0        2 
   3 chr3_112316290   Sample    C    T        0      0        2 
   3 chr3_112317596     AAsi    G    C        1      2        2 
   3 chr3_112317596     AKia    G    C        0      0        2 
   3 chr3_112317596     AOna    G    C        0      0        2 
   3 chr3_112317596     ASom    G    C        1      2        2 
   3 chr3_112317596     HCab    G    C        0      0        2 
   3 chr3_112317596     HPrz    G    C        0      0        2 
   3 chr3_112317596     ZBoe    G    C        0      0        2 
   3 chr3_112317596     ZGre    G    C        0      0        2 
   3 chr3_112317596     ZHar    G    C        0      0        2 
   3 chr3_112317596   Sample    G    C        0      0        2 
   3 chr3_112322937     AAsi    A    G        0      0        2 
   3 chr3_112322937     AKia    A    G        0      0        2 
   3 chr3_112322937     AOna    A    G        0      0        2 
   3 chr3_112322937     ASom    A    G        0      0        2 
   3 chr3_112322937     HCab    A    G        1      2        2 
   3 chr3_112322937     HPrz    A    G        1      2        2 
   3 chr3_112322937     ZBoe    A    G        0      0        2 
   3 chr3_112322937     ZGre    A    G        0      0        2 
   3 chr3_112322937     ZHar    A    G        0      0        2 
   3 chr3_112322937   Sample    A    G        1      2        2 
   3 chr3_112325398     AAsi    A    T        0      0        2 
   3 chr3_112325398     AKia    A    T        0      0        2 
   3 chr3_112325398     AOna    A    T        0      0        2 
   3 chr3_112325398     ASom    A    T        0      0        2 
   3 chr3_112325398     HCab    A    T        0      0        2 
   3 chr3_112325398     HPrz    A    T      0.5      1        2 
   3 chr3_112325398     ZBoe    A    T        0      0        2 
   3 chr3_112325398     ZGre    A    T        0      0        2 
   3 chr3_112325398     ZHar    A    T        0      0        2 
   3 chr3_112325398   Sample    A    T        0      0        2 
   3 chr3_112327815     AAsi    A    G        0      0        2 
   3 chr3_112327815     AKia    A    G        0      0        2 
   3 chr3_112327815     AOna    A    G        0      0        2 
   3 chr3_112327815     ASom    A    G        0      0        2 
   3 chr3_112327815     HCab    A    G        1      2        2 
   3 chr3_112327815     HPrz    A    G        1      2        2 
   3 chr3_112327815     ZBoe    A    G        0      0        2 
   3 chr3_112327815     ZGre    A    G        1      2        2 
   3 chr3_112327815     ZHar    A    G        0      0        2 
   3 chr3_112327815   Sample    A    G        1      2        2 
   3 chr3_112328545     AAsi    T    G        0      0        2 
   3 chr3_112328545     AKia    T    G        0      0        2 
   3 chr3_112328545     AOna    T    G        0      0        2 
   3 chr3_112328545     ASom    T    G        0      0        2 
   3 chr3_112328545     HCab    T    G        0      0        2 
   3 chr3_112328545     HPrz    T    G      0.5      1        2 
   3 chr3_112328545     ZBoe    T    G        0      0        2 
   3 chr3_112328545     ZGre    T    G        0      0        2 
   3 chr3_112328545     ZHar    T    G        0      0        2 
   3 chr3_112328545   Sample    T    G        0      0        2 
   3 chr3_112330213     AAsi    T    C        0      0        2 
   3 chr3_112330213     AKia    T    C        0      0        2 
   3 chr3_112330213     AOna    T    C        0      0        2 
   3 chr3_112330213     ASom    T    C        0      0        2 
   3 chr3_112330213     HCab    T    C        0      0        2 
   3 chr3_112330213     HPrz    T    C        0      0        2 
   3 chr3_112330213     ZBoe    T    C        0      0        2 
   3 chr3_112330213     ZGre    T    C        1      2        2 
   3 chr3_112330213     ZHar    T    C        0      0        2 
   3 chr3_112330213   Sample    T    C        0      0        2 
   3 chr3_112341731     AAsi    A    G        0      0        2 
   3 chr3_112341731     AKia    A    G        0      0        2 
   3 chr3_112341731     AOna    A    G        0      0        2 
   3 chr3_112341731     ASom    A    G        0      0        2 
   3 chr3_112341731     HCab    A    G        0      0        2 
   3 chr3_112341731     HPrz    A    G        0      0        2 
   3 chr3_112341731     ZBoe    A    G        0      0        2 
   3 chr3_112341731     ZGre    A    G        1      2        2 
   3 chr3_112341731     ZHar    A    G        0      0        2 
   3 chr3_112341731   Sample    A    G        1      2        2 
   3 chr3_112344360     AAsi    A    G        0      0        2 
   3 chr3_112344360     AKia    A    G        0      0        2 
   3 chr3_112344360     AOna    A    G        0      0        2 
   3 chr3_112344360     ASom    A    G        0      0        2 
   3 chr3_112344360     HCab    A    G        0      0        2 
   3 chr3_112344360     HPrz    A    G        0      0        2 
   3 chr3_112344360     ZBoe    A    G        0      0        2 
   3 chr3_112344360     ZGre    A    G        1      2        2 
   3 chr3_112344360     ZHar    A    G        0      0        2 
   3 chr3_112344360   Sample    A    G        0      0        2 
   3 chr3_112350806     AAsi    G    A        1      2        2 
   3 chr3_112350806     AKia    G    A        0      0        2 
   3 chr3_112350806     AOna    G    A        0      0        2 
   3 chr3_112350806     ASom    G    A        1      2        2 
   3 chr3_112350806     HCab    G    A        0      0        2 
   3 chr3_112350806     HPrz    G    A        0      0        2 
   3 chr3_112350806     ZBoe    G    A        0      0        2 
   3 chr3_112350806     ZGre    G    A        0      0        2 
   3 chr3_112350806     ZHar    G    A        0      0        2 
   3 chr3_112350806   Sample    G    A        0      0        2 
   3 chr3_112350892     AAsi    A    G        0      0        2 
   3 chr3_112350892     AKia    A    G        0      0        2 
   3 chr3_112350892     AOna    A    G        0      0        2 
   3 chr3_112350892     ASom    A    G        0      0        2 
   3 chr3_112350892     HCab    A    G        0      0        2 
   3 chr3_112350892     HPrz    A    G        0      0        2 
   3 chr3_112350892     ZBoe    A    G        0      0        2 
   3 chr3_112350892     ZGre    A    G        1      2        2 
   3 chr3_112350892     ZHar    A    G        0      0        2 
   3 chr3_112350892   Sample    A    G        0      0        2 
   3 chr3_112351694     AAsi    G    T        0      0        2 
   3 chr3_112351694     AKia    G    T        0      0        2 
   3 chr3_112351694     AOna    G    T        1      2        2 
   3 chr3_112351694     ASom    G    T        0      0        2 
   3 chr3_112351694     HCab    G    T        0      0        2 
   3 chr3_112351694     HPrz    G    T        0      0        2 
   3 chr3_112351694     ZBoe    G    T        0      0        2 
   3 chr3_112351694     ZGre    G    T        0      0        2 
   3 chr3_112351694     ZHar    G    T        0      0        2 
   3 chr3_112351694   Sample    G    T        0      0        2 
   3 chr3_112352172     AAsi    C    T        1      2        2 
   3 chr3_112352172     AKia    C    T        1      2        2 
   3 chr3_112352172     AOna    C    T        0      0        2 
   3 chr3_112352172     ASom    C    T        1      2        2 
   3 chr3_112352172     HCab    C    T        0      0        2 
   3 chr3_112352172     HPrz    C    T        0      0        2 
   3 chr3_112352172     ZBoe    C    T        0      0        2 
   3 chr3_112352172     ZGre    C    T        0      0        2 
   3 chr3_112352172     ZHar    C    T        0      0        2 
   3 chr3_112352172   Sample    C    T        0      0        2 
   3 chr3_112357034     AAsi    G    A        0      0        2 
   3 chr3_112357034     AKia    G    A        0      0        2 
   3 chr3_112357034     AOna    G    A        0      0        2 
   3 chr3_112357034     ASom    G    A        0      0        2 
   3 chr3_112357034     HCab    G    A        1      2        2 
   3 chr3_112357034     HPrz    G    A        1      2        2 
   3 chr3_112357034     ZBoe    G    A        0      0        2 
   3 chr3_112357034     ZGre    G    A        0      0        2 
   3 chr3_112357034     ZHar    G    A        0      0        2 
   3 chr3_112357034   Sample    G    A        1      2        2 
   3 chr3_112357731     AAsi    A    T        0      0        2 
   3 chr3_112357731     AKia    A    T        0      0        2 
   3 chr3_112357731     AOna    A    T        0      0        2 
   3 chr3_112357731     ASom    A    T        0      0        2 
   3 chr3_112357731     HCab    A    T        0      0        2 
   3 chr3_112357731     HPrz    A    T        0      0        2 
   3 chr3_112357731     ZBoe    A    T        0      0        2 
   3 chr3_112357731     ZGre    A    T        1      2        2 
   3 chr3_112357731     ZHar    A    T        0      0        2 
   3 chr3_112357731   Sample    A    T        0      0        2 
   3 chr3_112362243     AAsi    T    C        0      0        2 
   3 chr3_112362243     AKia    T    C        0      0        2 
   3 chr3_112362243     AOna    T    C        1      2        2 
   3 chr3_112362243     ASom    T    C        0      0        2 
   3 chr3_112362243     HCab    T    C        0      0        2 
   3 chr3_112362243     HPrz    T    C        0      0        2 
   3 chr3_112362243     ZBoe    T    C        0      0        2 
   3 chr3_112362243     ZGre    T    C        0      0        2 
   3 chr3_112362243     ZHar    T    C        0      0        2 
   3 chr3_112362243   Sample    T    C        0      0        2 
   3 chr3_112366711     AAsi    A    G        0      0        2 
   3 chr3_112366711     AKia    A    G      0.5      1        2 
   3 chr3_112366711     AOna    A    G        0      0        2 
   3 chr3_112366711     ASom    A    G        0      0        2 
   3 chr3_112366711     HCab    A    G        0      0        2 
   3 chr3_112366711     HPrz    A    G        0      0        2 
   3 chr3_112366711     ZBoe    A    G        0      0        2 
   3 chr3_112366711     ZGre    A    G        0      0        2 
   3 chr3_112366711     ZHar    A    G        0      0        2 
   3 chr3_112366711   Sample    A    G        0      0        2 
   3 chr3_112367701     AAsi    C    A        0      0        2 
   3 chr3_112367701     AKia    C    A        0      0        2 
   3 chr3_112367701     AOna    C    A        0      0        2 
   3 chr3_112367701     ASom    C    A      0.5      1        2 
   3 chr3_112367701     HCab    C    A        0      0        2 
   3 chr3_112367701     HPrz    C    A        0      0        2 
   3 chr3_112367701     ZBoe    C    A        0      0        2 
   3 chr3_112367701     ZGre    C    A        0      0        2 
   3 chr3_112367701     ZHar    C    A        0      0        2 
   3 chr3_112367701   Sample    C    A        0      0        2 
   3 chr3_112370032     AAsi    A    G        0      0        2 
   3 chr3_112370032     AKia    A    G        0      0        2 
   3 chr3_112370032     AOna    A    G        0      0        2 
   3 chr3_112370032     ASom    A    G      0.5      1        2 
   3 chr3_112370032     HCab    A    G        0      0        2 
   3 chr3_112370032     HPrz    A    G        0      0        2 
   3 chr3_112370032     ZBoe    A    G        0      0        2 
   3 chr3_112370032     ZGre    A    G        0      0        2 
   3 chr3_112370032     ZHar    A    G        0      0        2 
   3 chr3_112370032   Sample    A    G        0      0        2 
   3 chr3_112371217     AAsi    C    T        0      0        2 
   3 chr3_112371217     AKia    C    T        0      0        2 
   3 chr3_112371217     AOna    C    T        0      0        2 
   3 chr3_112371217     ASom    C    T        0      0        2 
   3 chr3_112371217     HCab    C    T        0      0        2 
   3 chr3_112371217     HPrz    C    T        0      0        2 
   3 chr3_112371217     ZBoe    C    T        0      0        2 
   3 chr3_112371217     ZGre    C    T        0      0        2 
   3 chr3_112371217     ZHar    C    T        1      2        2 
   3 chr3_112371217   Sample    C    T        0      0        2 
   3 chr3_112371905     AAsi    C    T        0      0        2 
   3 chr3_112371905     AKia    C    T        0      0        2 
   3 chr3_112371905     AOna    C    T        0      0        2 
   3 chr3_112371905     ASom    C    T        0      0        2 
   3 chr3_112371905     HCab    C    T        0      0        2 
   3 chr3_112371905     HPrz    C    T        0      0        2 
   3 chr3_112371905     ZBoe    C    T        1      2        2 
   3 chr3_112371905     ZGre    C    T        0      0        2 
   3 chr3_112371905     ZHar    C    T        0      0        2 
   3 chr3_112371905   Sample    C    T        0      0        2 
   3 chr3_112373776     AAsi    T    A        0      0        2 
   3 chr3_112373776     AKia    T    A        1      2        2 
   3 chr3_112373776     AOna    T    A        0      0        2 
   3 chr3_112373776     ASom    T    A        0      0        2 
   3 chr3_112373776     HCab    T    A        0      0        2 
   3 chr3_112373776     HPrz    T    A        0      0        2 
   3 chr3_112373776     ZBoe    T    A        0      0        2 
   3 chr3_112373776     ZGre    T    A        0      0        2 
   3 chr3_112373776     ZHar    T    A        0      0        2 
   3 chr3_112373776   Sample    T    A        0      0        2 
   3 chr3_112373995     AAsi    C    T        0      0        2 
   3 chr3_112373995     AKia    C    T        0      0        2 
   3 chr3_112373995     AOna    C    T        0      0        2 
   3 chr3_112373995     ASom    C    T        0      0        2 
   3 chr3_112373995     HCab    C    T        0      0        2 
   3 chr3_112373995     HPrz    C    T        0      0        2 
   3 chr3_112373995     ZBoe    C    T        1      2        2 
   3 chr3_112373995     ZGre    C    T        0      0        2 
   3 chr3_112373995     ZHar    C    T        1      2        2 
   3 chr3_112373995   Sample    C    T        0      0        2 
   3 chr3_112375846     AAsi    T    C        0      0        2 
   3 chr3_112375846     AKia    T    C        0      0        2 
   3 chr3_112375846     AOna    T    C        0      0        2 
   3 chr3_112375846     ASom    T    C        0      0        2 
   3 chr3_112375846     HCab    T    C        0      0        2 
   3 chr3_112375846     HPrz    T    C        0      0        2 
   3 chr3_112375846     ZBoe    T    C        0      0        2 
   3 chr3_112375846     ZGre    T    C        0      0        2 
   3 chr3_112375846     ZHar    T    C      0.5      1        2 
   3 chr3_112375846   Sample    T    C        0      0        2 
   3 chr3_112377594     AAsi    A    C        0      0        2 
   3 chr3_112377594     AKia    A    C        0      0        2 
   3 chr3_112377594     AOna    A    C        0      0        2 
   3 chr3_112377594     ASom    A    C        0      0        2 
   3 chr3_112377594     HCab    A    C        0      0        2 
   3 chr3_112377594     HPrz    A    C        0      0        2 
   3 chr3_112377594     ZBoe    A    C      0.5      1        2 
   3 chr3_112377594     ZGre    A    C        0      0        2 
   3 chr3_112377594     ZHar    A    C        0      0        2 
   3 chr3_112377594   Sample    A    C        0      0        2 
   3 chr3_112379942     AAsi    C    T        0      0        2 
   3 chr3_112379942     AKia    C    T        0      0        2 
   3 chr3_112379942     AOna    C    T        0      0        2 
   3 chr3_112379942     ASom    C    T        0      0        2 
   3 chr3_112379942     HCab    C    T        0      0        2 
   3 chr3_112379942     HPrz    C    T      0.5      1        2 
   3 chr3_112379942     ZBoe    C    T        0      0        2 
   3 chr3_112379942     ZGre    C    T        0      0        2 
   3 chr3_112379942     ZHar    C    T        0      0        2 
   3 chr3_112379942   Sample    C    T        0      0        2 
   3 chr3_112380808     AAsi    A    G        0      0        2 
   3 chr3_112380808     AKia    A    G        0      0        2 
   3 chr3_112380808     AOna    A    G        0      0        2 
   3 chr3_112380808     ASom    A    G        0      0        2 
   3 chr3_112380808     HCab    A    G        0      0        2 
   3 chr3_112380808     HPrz    A    G        0      0        2 
   3 chr3_112380808     ZBoe    A    G      0.5      1        2 
   3 chr3_112380808     ZGre    A    G        0      0        2 
   3 chr3_112380808     ZHar    A    G        0      0        2 
   3 chr3_112380808   Sample    A    G        0      0        2 
   3 chr3_112381188     AAsi    G    A        0      0        2 
   3 chr3_112381188     AKia    G    A        0      0        2 
   3 chr3_112381188     AOna    G    A        0      0        2 
   3 chr3_112381188     ASom    G    A        0      0        2 
   3 chr3_112381188     HCab    G    A        0      0        2 
   3 chr3_112381188     HPrz    G    A        0      0        2 
   3 chr3_112381188     ZBoe    G    A        0      0        2 
   3 chr3_112381188     ZGre    G    A        1      2        2 
   3 chr3_112381188     ZHar    G    A        0      0        2 
   3 chr3_112381188   Sample    G    A        0      0        2 
   3 chr3_112383601     AAsi    C    A        0      0        2 
   3 chr3_112383601     AKia    C    A        0      0        2 
   3 chr3_112383601     AOna    C    A        0      0        2 
   3 chr3_112383601     ASom    C    A        0      0        2 
   3 chr3_112383601     HCab    C    A        0      0        2 
   3 chr3_112383601     HPrz    C    A        0      0        2 
   3 chr3_112383601     ZBoe    C    A      0.5      1        2 
   3 chr3_112383601     ZGre    C    A        0      0        2 
   3 chr3_112383601     ZHar    C    A        0      0        2 
   3 chr3_112383601   Sample    C    A        0      0        2 
   3 chr3_112389416     AAsi    A    C        0      0        2 
   3 chr3_112389416     AKia    A    C        0      0        2 
   3 chr3_112389416     AOna    A    C        0      0        2 
   3 chr3_112389416     ASom    A    C        0      0        2 
   3 chr3_112389416     HCab    A    C        0      0        2 
   3 chr3_112389416     HPrz    A    C      0.5      1        2 
   3 chr3_112389416     ZBoe    A    C        0      0        2 
   3 chr3_112389416     ZGre    A    C        0      0        2 
   3 chr3_112389416     ZHar    A    C        0      0        2 
   3 chr3_112389416   Sample    A    C        0      0        2 
   3 chr3_112399510     AAsi    A    G        0      0        2 
   3 chr3_112399510     AKia    A    G        0      0        2 
   3 chr3_112399510     AOna    A    G        0      0        2 
   3 chr3_112399510     ASom    A    G        0      0        2 
   3 chr3_112399510     HCab    A    G        1      2        2 
   3 chr3_112399510     HPrz    A    G        1      2        2 
   3 chr3_112399510     ZBoe    A    G        0      0        2 
   3 chr3_112399510     ZGre    A    G        0      0        2 
   3 chr3_112399510     ZHar    A    G        0      0        2 
   3 chr3_112399510   Sample    A    G        1      2        2 
   3 chr3_112399928     AAsi    A    G        0      0        2 
   3 chr3_112399928     AKia    A    G        0      0        2 
   3 chr3_112399928     AOna    A    G        0      0        2 
   3 chr3_112399928     ASom    A    G        0      0        2 
   3 chr3_112399928     HCab    A    G        1      2        2 
   3 chr3_112399928     HPrz    A    G        1      2        2 
   3 chr3_112399928     ZBoe    A    G        0      0        2 
   3 chr3_112399928     ZGre    A    G        0      0        2 
   3 chr3_112399928     ZHar    A    G        0      0        2 
   3 chr3_112399928   Sample    A    G        1      2        2 
   3 chr3_112400870     AAsi    T    C        0      0        2 
   3 chr3_112400870     AKia    T    C        0      0        2 
   3 chr3_112400870     AOna    T    C        0      0        2 
   3 chr3_112400870     ASom    T    C        0      0        2 
   3 chr3_112400870     HCab    T    C        1      2        2 
   3 chr3_112400870     HPrz    T    C        1      2        2 
   3 chr3_112400870     ZBoe    T    C        0      0        2 
   3 chr3_112400870     ZGre    T    C        0      0        2 
   3 chr3_112400870     ZHar    T    C        0      0        2 
   3 chr3_112400870   Sample    T    C        1      2        2 
   3 chr3_112402181     AAsi    A    C        0      0        2 
   3 chr3_112402181     AKia    A    C        0      0        2 
   3 chr3_112402181     AOna    A    C        0      0        2 
   3 chr3_112402181     ASom    A    C        0      0        2 
   3 chr3_112402181     HCab    A    C        1      2        2 
   3 chr3_112402181     HPrz    A    C        1      2        2 
   3 chr3_112402181     ZBoe    A    C        0      0        2 
   3 chr3_112402181     ZGre    A    C        0      0        2 
   3 chr3_112402181     ZHar    A    C        0      0        2 
   3 chr3_112402181   Sample    A    C        1      2        2 
   3 chr3_112404206     AAsi    T    C        0      0        2 
   3 chr3_112404206     AKia    T    C        0      0        2 
   3 chr3_112404206     AOna    T    C        0      0        2 
   3 chr3_112404206     ASom    T    C        0      0        2 
   3 chr3_112404206     HCab    T    C        0      0        2 
   3 chr3_112404206     HPrz    T    C        0      0        2 
   3 chr3_112404206     ZBoe    T    C      0.5      1        2 
   3 chr3_112404206     ZGre    T    C        0      0        2 
   3 chr3_112404206     ZHar    T    C        0      0        2 
   3 chr3_112404206   Sample    T    C        0      0        2 
   3 chr3_112411824     AAsi    A    G        0      0        2 
   3 chr3_112411824     AKia    A    G        0      0        2 
   3 chr3_112411824     AOna    A    G        0      0        2 
   3 chr3_112411824     ASom    A    G        0      0        2 
   3 chr3_112411824     HCab    A    G        1      2        2 
   3 chr3_112411824     HPrz    A    G        1      2        2 
   3 chr3_112411824     ZBoe    A    G        0      0        2 
   3 chr3_112411824     ZGre    A    G        0      0        2 
   3 chr3_112411824     ZHar    A    G        0      0        2 
   3 chr3_112411824   Sample    A    G        1      2        2 
   3 chr3_112413865     AAsi    C    T        0      0        2 
   3 chr3_112413865     AKia    C    T        0      0        2 
   3 chr3_112413865     AOna    C    T        0      0        2 
   3 chr3_112413865     ASom    C    T        0      0        2 
   3 chr3_112413865     HCab    C    T        1      2        2 
   3 chr3_112413865     HPrz    C    T        1      2        2 
   3 chr3_112413865     ZBoe    C    T        0      0        2 
   3 chr3_112413865     ZGre    C    T        0      0        2 
   3 chr3_112413865     ZHar    C    T        0      0        2 
   3 chr3_112413865   Sample    C    T        1      2        2 
   3 chr3_112417339     AAsi    C    T        0      0        2 
   3 chr3_112417339     AKia    C    T        0      0        2 
   3 chr3_112417339     AOna    C    T        0      0        2 
   3 chr3_112417339     ASom    C    T        0      0        2 
   3 chr3_112417339     HCab    C    T        0      0        2 
   3 chr3_112417339     HPrz    C    T        0      0        2 
   3 chr3_112417339     ZBoe    C    T        1      2        2 
   3 chr3_112417339     ZGre    C    T        0      0        2 
   3 chr3_112417339     ZHar    C    T        0      0        2 
   3 chr3_112417339   Sample    C    T        0      0        2 
   3 chr3_112417367     AAsi    A    G        1      2        2 
   3 chr3_112417367     AKia    A    G        0      0        2 
   3 chr3_112417367     AOna    A    G        0      0        2 
   3 chr3_112417367     ASom    A    G        1      2        2 
   3 chr3_112417367     HCab    A    G        0      0        2 
   3 chr3_112417367     HPrz    A    G        0      0        2 
   3 chr3_112417367     ZBoe    A    G        0      0        2 
   3 chr3_112417367     ZGre    A    G        0      0        2 
   3 chr3_112417367     ZHar    A    G        0      0        2 
   3 chr3_112417367   Sample    A    G        0      0        2 
   3 chr3_112419040     AAsi    A    G        0      0        2 
   3 chr3_112419040     AKia    A    G        0      0        2 
   3 chr3_112419040     AOna    A    G        0      0        2 
   3 chr3_112419040     ASom    A    G        0      0        2 
   3 chr3_112419040     HCab    A    G        1      2        2 
   3 chr3_112419040     HPrz    A    G        1      2        2 
   3 chr3_112419040     ZBoe    A    G        0      0        2 
   3 chr3_112419040     ZGre    A    G        0      0        2 
   3 chr3_112419040     ZHar    A    G        0      0        2 
   3 chr3_112419040   Sample    A    G        1      2        2 
   3 chr3_112420686     AAsi    A    G        0      0        2 
   3 chr3_112420686     AKia    A    G        0      0        2 
   3 chr3_112420686     AOna    A    G        0      0        2 
   3 chr3_112420686     ASom    A    G        0      0        2 
   3 chr3_112420686     HCab    A    G        0      0        2 
   3 chr3_112420686     HPrz    A    G        0      0        2 
   3 chr3_112420686     ZBoe    A    G        0      0        2 
   3 chr3_112420686     ZGre    A    G        0      0        2 
   3 chr3_112420686     ZHar    A    G      0.5      1        2 
   3 chr3_112420686   Sample    A    G        0      0        2 
   3 chr3_112421204     AAsi    T    C        0      0        2 
   3 chr3_112421204     AKia    T    C        0      0        2 
   3 chr3_112421204     AOna    T    C        0      0        2 
   3 chr3_112421204     ASom    T    C        0      0        2 
   3 chr3_112421204     HCab    T    C        0      0        2 
   3 chr3_112421204     HPrz    T    C        0      0        2 
   3 chr3_112421204     ZBoe    T    C      0.5      1        2 
   3 chr3_112421204     ZGre    T    C        0      0        2 
   3 chr3_112421204     ZHar    T    C      0.5      1        2 
   3 chr3_112421204   Sample    T    C        0      0        2 
   3 chr3_112422587     AAsi    T    C        0      0        2 
   3 chr3_112422587     AKia    T    C        0      0        2 
   3 chr3_112422587     AOna    T    C        0      0        2 
   3 chr3_112422587     ASom    T    C        0      0        2 
   3 chr3_112422587     HCab    T    C        0      0        2 
   3 chr3_112422587     HPrz    T    C        0      0        2 
   3 chr3_112422587     ZBoe    T    C        1      2        2 
   3 chr3_112422587     ZGre    T    C        0      0        2 
   3 chr3_112422587     ZHar    T    C        0      0        2 
   3 chr3_112422587   Sample    T    C        0      0        2 
   3 chr3_112425220     AAsi    T    C        0      0        2 
   3 chr3_112425220     AKia    T    C        0      0        2 
   3 chr3_112425220     AOna    T    C        0      0        2 
   3 chr3_112425220     ASom    T    C        0      0        2 
   3 chr3_112425220     HCab    T    C        0      0        2 
   3 chr3_112425220     HPrz    T    C        0      0        2 
   3 chr3_112425220     ZBoe    T    C        0      0        2 
   3 chr3_112425220     ZGre    T    C        0      0        2 
   3 chr3_112425220     ZHar    T    C      0.5      1        2 
   3 chr3_112425220   Sample    T    C        0      0        2 
   3 chr3_112430960     AAsi    C    T        0      0        2 
   3 chr3_112430960     AKia    C    T        0      0        2 
   3 chr3_112430960     AOna    C    T        0      0        2 
   3 chr3_112430960     ASom    C    T        0      0        2 
   3 chr3_112430960     HCab    C    T        1      2        2 
   3 chr3_112430960     HPrz    C    T        1      2        2 
   3 chr3_112430960     ZBoe    C    T        0      0        2 
   3 chr3_112430960     ZGre    C    T        0      0        2 
   3 chr3_112430960     ZHar    C    T        0      0        2 
   3 chr3_112430960   Sample    C    T        0      0        2 
   3 chr3_112434613     AAsi    A    G        0      0        2 
   3 chr3_112434613     AKia    A    G        0      0        2 
   3 chr3_112434613     AOna    A    G        0      0        2 
   3 chr3_112434613     ASom    A    G        1      2        2 
   3 chr3_112434613     HCab    A    G        0      0        2 
   3 chr3_112434613     HPrz    A    G        1      2        2 
   3 chr3_112434613     ZBoe    A    G        0      0        2 
   3 chr3_112434613     ZGre    A    G        0      0        2 
   3 chr3_112434613     ZHar    A    G        0      0        2 
   3 chr3_112434613   Sample    A    G        0      0        2 
   3 chr3_112436009     AAsi    C    A        0      0        2 
   3 chr3_112436009     AKia    C    A        0      0        2 
   3 chr3_112436009     AOna    C    A        0      0        2 
   3 chr3_112436009     ASom    C    A        0      0        2 
   3 chr3_112436009     HCab    C    A        0      0        2 
   3 chr3_112436009     HPrz    C    A        0      0        2 
   3 chr3_112436009     ZBoe    C    A        1      2        2 
   3 chr3_112436009     ZGre    C    A        0      0        2 
   3 chr3_112436009     ZHar    C    A        0      0        2 
   3 chr3_112436009   Sample    C    A        0      0        2 
   3 chr3_112439351     AAsi    A    C        0      0        2 
   3 chr3_112439351     AKia    A    C        0      0        2 
   3 chr3_112439351     AOna    A    C        0      0        2 
   3 chr3_112439351     ASom    A    C        0      0        2 
   3 chr3_112439351     HCab    A    C        0      0        2 
   3 chr3_112439351     HPrz    A    C      0.5      1        2 
   3 chr3_112439351     ZBoe    A    C        0      0        2 
   3 chr3_112439351     ZGre    A    C        0      0        2 
   3 chr3_112439351     ZHar    A    C        0      0        2 
   3 chr3_112439351   Sample    A    C        0      0        2 
   3 chr3_112440155     AAsi    A    G        0      0        2 
   3 chr3_112440155     AKia    A    G        0      0        2 
   3 chr3_112440155     AOna    A    G        0      0        2 
   3 chr3_112440155     ASom    A    G      0.5      1        2 
   3 chr3_112440155     HCab    A    G        0      0        2 
   3 chr3_112440155     HPrz    A    G        0      0        2 
   3 chr3_112440155     ZBoe    A    G        0      0        2 
   3 chr3_112440155     ZGre    A    G        0      0        2 
   3 chr3_112440155     ZHar    A    G        0      0        2 
   3 chr3_112440155   Sample    A    G        0      0        2 
   3 chr3_112442774     AAsi    T    C        0      0        2 
   3 chr3_112442774     AKia    T    C        0      0        2 
   3 chr3_112442774     AOna    T    C        0      0        2 
   3 chr3_112442774     ASom    T    C        0      0        2 
   3 chr3_112442774     HCab    T    C        1      2        2 
   3 chr3_112442774     HPrz    T    C        1      2        2 
   3 chr3_112442774     ZBoe    T    C        0      0        2 
   3 chr3_112442774     ZGre    T    C        0      0        2 
   3 chr3_112442774     ZHar    T    C        0      0        2 
   3 chr3_112442774   Sample    T    C        1      2        2 
   3 chr3_112444634     AAsi    G    A        0      0        2 
   3 chr3_112444634     AKia    G    A        0      0        2 
   3 chr3_112444634     AOna    G    A        0      0        2 
   3 chr3_112444634     ASom    G    A        0      0        2 
   3 chr3_112444634     HCab    G    A        1      2        2 
   3 chr3_112444634     HPrz    G    A        1      2        2 
   3 chr3_112444634     ZBoe    G    A        0      0        2 
   3 chr3_112444634     ZGre    G    A        0      0        2 
   3 chr3_112444634     ZHar    G    A        0      0        2 
   3 chr3_112444634   Sample    G    A        1      2        2 
   3 chr3_112449019     AAsi    T    C        0      0        2 
   3 chr3_112449019     AKia    T    C        0      0        2 
   3 chr3_112449019     AOna    T    C        0      0        2 
   3 chr3_112449019     ASom    T    C        0      0        2 
   3 chr3_112449019     HCab    T    C        0      0        2 
   3 chr3_112449019     HPrz    T    C        0      0        2 
   3 chr3_112449019     ZBoe    T    C        0      0        2 
   3 chr3_112449019     ZGre    T    C      0.5      1        2 
   3 chr3_112449019     ZHar    T    C        0      0        2 
   3 chr3_112449019   Sample    T    C        0      0        2 
   3 chr3_112452790     AAsi    A    G        0      0        2 
   3 chr3_112452790     AKia    A    G        0      0        2 
   3 chr3_112452790     AOna    A    G        0      0        2 
   3 chr3_112452790     ASom    A    G        0      0        2 
   3 chr3_112452790     HCab    A    G        0      0        2 
   3 chr3_112452790     HPrz    A    G        0      0        2 
   3 chr3_112452790     ZBoe    A    G        0      0        2 
   3 chr3_112452790     ZGre    A    G        0      0        2 
   3 chr3_112452790     ZHar    A    G      0.5      1        2 
   3 chr3_112452790   Sample    A    G        0      0        2 
   3 chr3_112454061     AAsi    G    A        0      0        2 
   3 chr3_112454061     AKia    G    A        0      0        2 
   3 chr3_112454061     AOna    G    A        0      0        2 
   3 chr3_112454061     ASom    G    A        0      0        2 
   3 chr3_112454061     HCab    G    A        1      2        2 
   3 chr3_112454061     HPrz    G    A        1      2        2 
   3 chr3_112454061     ZBoe    G    A      0.5      1        2 
   3 chr3_112454061     ZGre    G    A        0      0        2 
   3 chr3_112454061     ZHar    G    A        0      0        2 
   3 chr3_112454061   Sample    G    A        1      2        2 
   3 chr3_112454961     AAsi    A    C        0      0        2 
   3 chr3_112454961     AKia    A    C        0      0        2 
   3 chr3_112454961     AOna    A    C        0      0        2 
   3 chr3_112454961     ASom    A    C        0      0        2 
   3 chr3_112454961     HCab    A    C        0      0        2 
   3 chr3_112454961     HPrz    A    C        0      0        2 
   3 chr3_112454961     ZBoe    A    C        0      0        2 
   3 chr3_112454961     ZGre    A    C      0.5      1        2 
   3 chr3_112454961     ZHar    A    C        0      0        2 
   3 chr3_112454961   Sample    A    C        0      0        2 
   3 chr3_112455185     AAsi    A    G        0      0        2 
   3 chr3_112455185     AKia    A    G        0      0        2 
   3 chr3_112455185     AOna    A    G        0      0        2 
   3 chr3_112455185     ASom    A    G        0      0        2 
   3 chr3_112455185     HCab    A    G        1      2        2 
   3 chr3_112455185     HPrz    A    G        1      2        2 
   3 chr3_112455185     ZBoe    A    G        0      0        2 
   3 chr3_112455185     ZGre    A    G        0      0        2 
   3 chr3_112455185     ZHar    A    G        0      0        2 
   3 chr3_112455185   Sample    A    G        1      2        2 
   3 chr3_112463795     AAsi    A    G        0      0        2 
   3 chr3_112463795     AKia    A    G        0      0        2 
   3 chr3_112463795     AOna    A    G        0      0        2 
   3 chr3_112463795     ASom    A    G        0      0        2 
   3 chr3_112463795     HCab    A    G        0      0        2 
   3 chr3_112463795     HPrz    A    G        0      0        2 
   3 chr3_112463795     ZBoe    A    G        0      0        2 
   3 chr3_112463795     ZGre    A    G        0      0        2 
   3 chr3_112463795     ZHar    A    G      0.5      1        2 
   3 chr3_112463795   Sample    A    G        0      0        2 
   3 chr3_112470185     AAsi    T    C        0      0        2 
   3 chr3_112470185     AKia    T    C        0      0        2 
   3 chr3_112470185     AOna    T    C        0      0        2 
   3 chr3_112470185     ASom    T    C        0      0        2 
   3 chr3_112470185     HCab    T    C        0      0        2 
   3 chr3_112470185     HPrz    T    C        0      0        2 
   3 chr3_112470185     ZBoe    T    C        0      0        2 
   3 chr3_112470185     ZGre    T    C        0      0        2 
   3 chr3_112470185     ZHar    T    C      0.5      1        2 
   3 chr3_112470185   Sample    T    C        0      0        2 
   3 chr3_112471680     AAsi    A    C        0      0        2 
   3 chr3_112471680     AKia    A    C        0      0        2 
   3 chr3_112471680     AOna    A    C        0      0        2 
   3 chr3_112471680     ASom    A    C        0      0        2 
   3 chr3_112471680     HCab    A    C        0      0        2 
   3 chr3_112471680     HPrz    A    C      0.5      1        2 
   3 chr3_112471680     ZBoe    A    C        0      0        2 
   3 chr3_112471680     ZGre    A    C        0      0        2 
   3 chr3_112471680     ZHar    A    C        0      0        2 
   3 chr3_112471680   Sample    A    C        0      0        2 
   3 chr3_112471798     AAsi    A    C        0      0        2 
   3 chr3_112471798     AKia    A    C        0      0        2 
   3 chr3_112471798     AOna    A    C        0      0        2 
   3 chr3_112471798     ASom    A    C        0      0        2 
   3 chr3_112471798     HCab    A    C        0      0        2 
   3 chr3_112471798     HPrz    A    C        0      0        2 
   3 chr3_112471798     ZBoe    A    C        0      0        2 
   3 chr3_112471798     ZGre    A    C      0.5      1        2 
   3 chr3_112471798     ZHar    A    C        0      0        2 
   3 chr3_112471798   Sample    A    C        0      0        2 
   3 chr3_112475418     AAsi    T    G        0      0        2 
   3 chr3_112475418     AKia    T    G        0      0        2 
   3 chr3_112475418     AOna    T    G        0      0        2 
   3 chr3_112475418     ASom    T    G        0      0        2 
   3 chr3_112475418     HCab    T    G        1      2        2 
   3 chr3_112475418     HPrz    T    G        1      2        2 
   3 chr3_112475418     ZBoe    T    G        0      0        2 
   3 chr3_112475418     ZGre    T    G        0      0        2 
   3 chr3_112475418     ZHar    T    G        0      0        2 
   3 chr3_112475418   Sample    T    G        1      2        2 
   3 chr3_112479729     AAsi    T    C        0      0        2 
   3 chr3_112479729     AKia    T    C        0      0        2 
   3 chr3_112479729     AOna    T    C        0      0        2 
   3 chr3_112479729     ASom    T    C        0      0        2 
   3 chr3_112479729     HCab    T    C      0.5      1        2 
   3 chr3_112479729     HPrz    T    C      0.5      1        2 
   3 chr3_112479729     ZBoe    T    C        0      0        2 
   3 chr3_112479729     ZGre    T    C        0      0        2 
   3 chr3_112479729     ZHar    T    C        0      0        2 
   3 chr3_112479729   Sample    T    C        0      0        2 
   3 chr3_112480717     AAsi    C    T        0      0        2 
   3 chr3_112480717     AKia    C    T        0      0        2 
   3 chr3_112480717     AOna    C    T        0      0        2 
   3 chr3_112480717     ASom    C    T        0      0        2 
   3 chr3_112480717     HCab    C    T        1      2        2 
   3 chr3_112480717     HPrz    C    T        1      2        2 
   3 chr3_112480717     ZBoe    C    T        0      0        2 
   3 chr3_112480717     ZGre    C    T        0      0        2 
   3 chr3_112480717     ZHar    C    T        0      0        2 
   3 chr3_112480717   Sample    C    T        1      2        2 
   3 chr3_112484906     AAsi    C    G        0      0        2 
   3 chr3_112484906     AKia    C    G        0      0        2 
   3 chr3_112484906     AOna    C    G        1      2        2 
   3 chr3_112484906     ASom    C    G        0      0        2 
   3 chr3_112484906     HCab    C    G        0      0        2 
   3 chr3_112484906     HPrz    C    G        0      0        2 
   3 chr3_112484906     ZBoe    C    G        0      0        2 
   3 chr3_112484906     ZGre    C    G        0      0        2 
   3 chr3_112484906     ZHar    C    G        0      0        2 
   3 chr3_112484906   Sample    C    G        0      0        2 
   3 chr3_112485788     AAsi    T    C        0      0        2 
   3 chr3_112485788     AKia    T    C        0      0        2 
   3 chr3_112485788     AOna    T    C        0      0        2 
   3 chr3_112485788     ASom    T    C        0      0        2 
   3 chr3_112485788     HCab    T    C      0.5      1        2 
   3 chr3_112485788     HPrz    T    C      0.5      1        2 
   3 chr3_112485788     ZBoe    T    C        0      0        2 
   3 chr3_112485788     ZGre    T    C        0      0        2 
   3 chr3_112485788     ZHar    T    C        0      0        2 
   3 chr3_112485788   Sample    T    C        1      2        2 
   3 chr3_112486289     AAsi    A    C        0      0        2 
   3 chr3_112486289     AKia    A    C        0      0        2 
   3 chr3_112486289     AOna    A    C        0      0        2 
   3 chr3_112486289     ASom    A    C        0      0        2 
   3 chr3_112486289     HCab    A    C      0.5      1        2 
   3 chr3_112486289     HPrz    A    C      0.5      1        2 
   3 chr3_112486289     ZBoe    A    C        0      0        2 
   3 chr3_112486289     ZGre    A    C        0      0        2 
   3 chr3_112486289     ZHar    A    C        0      0        2 
   3 chr3_112486289   Sample    A    C        0      0        2 
   3 chr3_112486311     AAsi    T    C        0      0        2 
   3 chr3_112486311     AKia    T    C        0      0        2 
   3 chr3_112486311     AOna    T    C        0      0        2 
   3 chr3_112486311     ASom    T    C        0      0        2 
   3 chr3_112486311     HCab    T    C        0      0        2 
   3 chr3_112486311     HPrz    T    C        0      0        2 
   3 chr3_112486311     ZBoe    T    C        1      2        2 
   3 chr3_112486311     ZGre    T    C        1      2        2 
   3 chr3_112486311     ZHar    T    C        1      2        2 
   3 chr3_112486311   Sample    T    C        0      0        2 
   3 chr3_112487378     AAsi    C    G        0      0        2 
   3 chr3_112487378     AKia    C    G        0      0        2 
   3 chr3_112487378     AOna    C    G        0      0        2 
   3 chr3_112487378     ASom    C    G        0      0        2 
   3 chr3_112487378     HCab    C    G        0      0        2 
   3 chr3_112487378     HPrz    C    G        0      0        2 
   3 chr3_112487378     ZBoe    C    G      0.5      1        2 
   3 chr3_112487378     ZGre    C    G        0      0        2 
   3 chr3_112487378     ZHar    C    G        0      0        2 
   3 chr3_112487378   Sample    C    G        0      0        2 
   3 chr3_112490412     AAsi    C    T        1      2        2 
   3 chr3_112490412     AKia    C    T        1      2        2 
   3 chr3_112490412     AOna    C    T        1      2        2 
   3 chr3_112490412     ASom    C    T        1      2        2 
   3 chr3_112490412     HCab    C    T        0      0        2 
   3 chr3_112490412     HPrz    C    T        0      0        2 
   3 chr3_112490412     ZBoe    C    T        0      0        2 
   3 chr3_112490412     ZGre    C    T        0      0        2 
   3 chr3_112490412     ZHar    C    T        0      0        2 
   3 chr3_112490412   Sample    C    T        0      0        2 
   3 chr3_112496182     AAsi    T    C        0      0        2 
   3 chr3_112496182     AKia    T    C        0      0        2 
   3 chr3_112496182     AOna    T    C        0      0        2 
   3 chr3_112496182     ASom    T    C        0      0        2 
   3 chr3_112496182     HCab    T    C        1      2        2 
   3 chr3_112496182     HPrz    T    C        1      2        2 
   3 chr3_112496182     ZBoe    T    C        0      0        2 
   3 chr3_112496182     ZGre    T    C        0      0        2 
   3 chr3_112496182     ZHar    T    C        0      0        2 
   3 chr3_112496182   Sample    T    C        1      2        2 
   3 chr3_112506812     AAsi    C    T        0      0        2 
   3 chr3_112506812     AKia    C    T        0      0        2 
   3 chr3_112506812     AOna    C    T        0      0        2 
   3 chr3_112506812     ASom    C    T        0      0        2 
   3 chr3_112506812     HCab    C    T        1      2        2 
   3 chr3_112506812     HPrz    C    T        1      2        2 
   3 chr3_112506812     ZBoe    C    T        0      0        2 
   3 chr3_112506812     ZGre    C    T        0      0        2 
   3 chr3_112506812     ZHar    C    T        0      0        2 
   3 chr3_112506812   Sample    C    T        1      2        2 
   3 chr3_112512502     AAsi    A    G        0      0        2 
   3 chr3_112512502     AKia    A    G        0      0        2 
   3 chr3_112512502     AOna    A    G        0      0        2 
   3 chr3_112512502     ASom    A    G        0      0        2 
   3 chr3_112512502     HCab    A    G        0      0        2 
   3 chr3_112512502     HPrz    A    G        0      0        2 
   3 chr3_112512502     ZBoe    A    G      0.5      1        2 
   3 chr3_112512502     ZGre    A    G        0      0        2 
   3 chr3_112512502     ZHar    A    G        0      0        2 
   3 chr3_112512502   Sample    A    G        0      0        2 
   3 chr3_112513756     AAsi    T    C      0.5      1        2 
   3 chr3_112513756     AKia    T    C        0      0        2 
   3 chr3_112513756     AOna    T    C        0      0        2 
   3 chr3_112513756     ASom    T    C        0      0        2 
   3 chr3_112513756     HCab    T    C        0      0        2 
   3 chr3_112513756     HPrz    T    C        0      0        2 
   3 chr3_112513756     ZBoe    T    C        0      0        2 
   3 chr3_112513756     ZGre    T    C        0      0        2 
   3 chr3_112513756     ZHar    T    C        0      0        2 
   3 chr3_112513756   Sample    T    C        0      0        2 
   3 chr3_112514463     AAsi    T    C        0      0        2 
   3 chr3_112514463     AKia    T    C        0      0        2 
   3 chr3_112514463     AOna    T    C        0      0        2 
   3 chr3_112514463     ASom    T    C        0      0        2 
   3 chr3_112514463     HCab    T    C        0      0        2 
   3 chr3_112514463     HPrz    T    C        0      0        2 
   3 chr3_112514463     ZBoe    T    C        0      0        2 
   3 chr3_112514463     ZGre    T    C      0.5      1        2 
   3 chr3_112514463     ZHar    T    C        0      0        2 
   3 chr3_112514463   Sample    T    C        0      0        2 
   3 chr3_112518510     AAsi    C    T        0      0        2 
   3 chr3_112518510     AKia    C    T        0      0        2 
   3 chr3_112518510     AOna    C    T        0      0        2 
   3 chr3_112518510     ASom    C    T        0      0        2 
   3 chr3_112518510     HCab    C    T        0      0        2 
   3 chr3_112518510     HPrz    C    T      0.5      1        2 
   3 chr3_112518510     ZBoe    C    T        0      0        2 
   3 chr3_112518510     ZGre    C    T        0      0        2 
   3 chr3_112518510     ZHar    C    T        0      0        2 
   3 chr3_112518510   Sample    C    T        1      2        2 
   3 chr3_112520538     AAsi    T    C        0      0        2 
   3 chr3_112520538     AKia    T    C        0      0        2 
   3 chr3_112520538     AOna    T    C        1      2        2 
   3 chr3_112520538     ASom    T    C        0      0        2 
   3 chr3_112520538     HCab    T    C        0      0        2 
   3 chr3_112520538     HPrz    T    C        0      0        2 
   3 chr3_112520538     ZBoe    T    C        0      0        2 
   3 chr3_112520538     ZGre    T    C        0      0        2 
   3 chr3_112520538     ZHar    T    C        0      0        2 
   3 chr3_112520538   Sample    T    C        0      0        2 
   3 chr3_112526452     AAsi    T    C        0      0        2 
   3 chr3_112526452     AKia    T    C        0      0        2 
   3 chr3_112526452     AOna    T    C        1      2        2 
   3 chr3_112526452     ASom    T    C        0      0        2 
   3 chr3_112526452     HCab    T    C        0      0        2 
   3 chr3_112526452     HPrz    T    C        0      0        2 
   3 chr3_112526452     ZBoe    T    C        0      0        2 
   3 chr3_112526452     ZGre    T    C        0      0        2 
   3 chr3_112526452     ZHar    T    C        0      0        2 
   3 chr3_112526452   Sample    T    C        0      0        2 
   3 chr3_112536475     AAsi    T    C        0      0        2 
   3 chr3_112536475     AKia    T    C        0      0        2 
   3 chr3_112536475     AOna    T    C        1      2        2 
   3 chr3_112536475     ASom    T    C        0      0        2 
   3 chr3_112536475     HCab    T    C        0      0        2 
   3 chr3_112536475     HPrz    T    C        0      0        2 
   3 chr3_112536475     ZBoe    T    C        0      0        2 
   3 chr3_112536475     ZGre    T    C        0      0        2 
   3 chr3_112536475     ZHar    T    C        0      0        2 
   3 chr3_112536475   Sample    T    C        0      0        2 
   3 chr3_112540830     AAsi    T    C        0      0        2 
   3 chr3_112540830     AKia    T    C        0      0        2 
   3 chr3_112540830     AOna    T    C        0      0        2 
   3 chr3_112540830     ASom    T    C        0      0        2 
   3 chr3_112540830     HCab    T    C        0      0        2 
   3 chr3_112540830     HPrz    T    C        0      0        2 
   3 chr3_112540830     ZBoe    T    C        0      0        2 
   3 chr3_112540830     ZGre    T    C        0      0        2 
   3 chr3_112540830     ZHar    T    C        1      2        2 
   3 chr3_112540830   Sample    T    C        0      0        2 
   3 chr3_112547616     AAsi    G    A        0      0        2 
   3 chr3_112547616     AKia    G    A        0      0        2 
   3 chr3_112547616     AOna    G    A        0      0        2 
   3 chr3_112547616     ASom    G    A        0      0        2 
   3 chr3_112547616     HCab    G    A        0      0        2 
   3 chr3_112547616     HPrz    G    A        0      0        2 
   3 chr3_112547616     ZBoe    G    A      0.5      1        2 
   3 chr3_112547616     ZGre    G    A        0      0        2 
   3 chr3_112547616     ZHar    G    A        0      0        2 
   3 chr3_112547616   Sample    G    A        0      0        2 
   3 chr3_112550560     AAsi    C    T        0      0        2 
   3 chr3_112550560     AKia    C    T        0      0        2 
   3 chr3_112550560     AOna    C    T        0      0        2 
   3 chr3_112550560     ASom    C    T        0      0        2 
   3 chr3_112550560     HCab    C    T        1      2        2 
   3 chr3_112550560     HPrz    C    T        1      2        2 
   3 chr3_112550560     ZBoe    C    T        0      0        2 
   3 chr3_112550560     ZGre    C    T        0      0        2 
   3 chr3_112550560     ZHar    C    T        0      0        2 
   3 chr3_112550560   Sample    C    T        1      2        2 
   3 chr3_112561597     AAsi    G    A        0      0        2 
   3 chr3_112561597     AKia    G    A        0      0        2 
   3 chr3_112561597     AOna    G    A        0      0        2 
   3 chr3_112561597     ASom    G    A        0      0        2 
   3 chr3_112561597     HCab    G    A        1      2        2 
   3 chr3_112561597     HPrz    G    A        1      2        2 
   3 chr3_112561597     ZBoe    G    A        0      0        2 
   3 chr3_112561597     ZGre    G    A        0      0        2 
   3 chr3_112561597     ZHar    G    A        0      0        2 
   3 chr3_112561597   Sample    G    A        1      2        2 
   3 chr3_112563353     AAsi    C    T        0      0        2 
   3 chr3_112563353     AKia    C    T      0.5      1        2 
   3 chr3_112563353     AOna    C    T        0      0        2 
   3 chr3_112563353     ASom    C    T        0      0        2 
   3 chr3_112563353     HCab    C    T        0      0        2 
   3 chr3_112563353     HPrz    C    T        0      0        2 
   3 chr3_112563353     ZBoe    C    T        0      0        2 
   3 chr3_112563353     ZGre    C    T        0      0        2 
   3 chr3_112563353     ZHar    C    T        0      0        2 
   3 chr3_112563353   Sample    C    T        0      0        2 
   3 chr3_112564679     AAsi    T    C        0      0        2 
   3 chr3_112564679     AKia    T    C        0      0        2 
   3 chr3_112564679     AOna    T    C        0      0        2 
   3 chr3_112564679     ASom    T    C        0      0        2 
   3 chr3_112564679     HCab    T    C        1      2        2 
   3 chr3_112564679     HPrz    T    C        1      2        2 
   3 chr3_112564679     ZBoe    T    C        0      0        2 
   3 chr3_112564679     ZGre    T    C        0      0        2 
   3 chr3_112564679     ZHar    T    C        0      0        2 
   3 chr3_112564679   Sample    T    C        1      2        2 
   3 chr3_112566016     AAsi    C    T        0      0        2 
   3 chr3_112566016     AKia    C    T        0      0        2 
   3 chr3_112566016     AOna    C    T        0      0        2 
   3 chr3_112566016     ASom    C    T        0      0        2 
   3 chr3_112566016     HCab    C    T        0      0        2 
   3 chr3_112566016     HPrz    C    T        0      0        2 
   3 chr3_112566016     ZBoe    C    T      0.5      1        2 
   3 chr3_112566016     ZGre    C    T        0      0        2 
   3 chr3_112566016     ZHar    C    T        0      0        2 
   3 chr3_112566016   Sample    C    T        0      0        2 
   3 chr3_112567155     AAsi    G    A        0      0        2 
   3 chr3_112567155     AKia    G    A        0      0        2 
   3 chr3_112567155     AOna    G    A        0      0        2 
   3 chr3_112567155     ASom    G    A        0      0        2 
   3 chr3_112567155     HCab    G    A        1      2        2 
   3 chr3_112567155     HPrz    G    A        1      2        2 
   3 chr3_112567155     ZBoe    G    A        0      0        2 
   3 chr3_112567155     ZGre    G    A        0      0        2 
   3 chr3_112567155     ZHar    G    A        0      0        2 
   3 chr3_112567155   Sample    G    A        1      2        2 
   3 chr3_112570689     AAsi    G    A        0      0        2 
   3 chr3_112570689     AKia    G    A        1      2        2 
   3 chr3_112570689     AOna    G    A        0      0        2 
   3 chr3_112570689     ASom    G    A        0      0        2 
   3 chr3_112570689     HCab    G    A        0      0        2 
   3 chr3_112570689     HPrz    G    A        0      0        2 
   3 chr3_112570689     ZBoe    G    A        0      0        2 
   3 chr3_112570689     ZGre    G    A        0      0        2 
   3 chr3_112570689     ZHar    G    A        0      0        2 
   3 chr3_112570689   Sample    G    A        0      0        2 
   3 chr3_112570880     AAsi    A    G        0      0        2 
   3 chr3_112570880     AKia    A    G        0      0        2 
   3 chr3_112570880     AOna    A    G        0      0        2 
   3 chr3_112570880     ASom    A    G        0      0        2 
   3 chr3_112570880     HCab    A    G        0      0        2 
   3 chr3_112570880     HPrz    A    G      0.5      1        2 
   3 chr3_112570880     ZBoe    A    G        0      0        2 
   3 chr3_112570880     ZGre    A    G        0      0        2 
   3 chr3_112570880     ZHar    A    G        0      0        2 
   3 chr3_112570880   Sample    A    G        0      0        2 
   3 chr3_112581598     AAsi    G    C        0      0        2 
   3 chr3_112581598     AKia    G    C        0      0        2 
   3 chr3_112581598     AOna    G    C        0      0        2 
   3 chr3_112581598     ASom    G    C        0      0        2 
   3 chr3_112581598     HCab    G    C        0      0        2 
   3 chr3_112581598     HPrz    G    C        0      0        2 
   3 chr3_112581598     ZBoe    G    C        0      0        2 
   3 chr3_112581598     ZGre    G    C        0      0        2 
   3 chr3_112581598     ZHar    G    C        1      2        2 
   3 chr3_112581598   Sample    G    C        0      0        2 
   3 chr3_112590812     AAsi    C    T      0.5      1        2 
   3 chr3_112590812     AKia    C    T        0      0        2 
   3 chr3_112590812     AOna    C    T        0      0        2 
   3 chr3_112590812     ASom    C    T        0      0        2 
   3 chr3_112590812     HCab    C    T        0      0        2 
   3 chr3_112590812     HPrz    C    T        0      0        2 
   3 chr3_112590812     ZBoe    C    T        0      0        2 
   3 chr3_112590812     ZGre    C    T        0      0        2 
   3 chr3_112590812     ZHar    C    T        0      0        2 
   3 chr3_112590812   Sample    C    T        0      0        2 
   3 chr3_112594239     AAsi    C    G        0      0        2 
   3 chr3_112594239     AKia    C    G        0      0        2 
   3 chr3_112594239     AOna    C    G        0      0        2 
   3 chr3_112594239     ASom    C    G        0      0        2 
   3 chr3_112594239     HCab    C    G      0.5      1        2 
   3 chr3_112594239     HPrz    C    G      0.5      1        2 
   3 chr3_112594239     ZBoe    C    G        0      0        2 
   3 chr3_112594239     ZGre    C    G        0      0        2 
   3 chr3_112594239     ZHar    C    G        0      0        2 
   3 chr3_112594239   Sample    C    G        0      0        2 
   3 chr3_112599364     AAsi    G    C        1      2        2 
   3 chr3_112599364     AKia    G    C        0      0        2 
   3 chr3_112599364     AOna    G    C        0      0        2 
   3 chr3_112599364     ASom    G    C        0      0        2 
   3 chr3_112599364     HCab    G    C        0      0        2 
   3 chr3_112599364     HPrz    G    C        0      0        2 
   3 chr3_112599364     ZBoe    G    C        0      0        2 
   3 chr3_112599364     ZGre    G    C        0      0        2 
   3 chr3_112599364     ZHar    G    C        0      0        2 
   3 chr3_112599364   Sample    G    C        0      0        2 
   3 chr3_112599754     AAsi    A    G        0      0        2 
   3 chr3_112599754     AKia    A    G        0      0        2 
   3 chr3_112599754     AOna    A    G        1      2        2 
   3 chr3_112599754     ASom    A    G        0      0        2 
   3 chr3_112599754     HCab    A    G        0      0        2 
   3 chr3_112599754     HPrz    A    G        0      0        2 
   3 chr3_112599754     ZBoe    A    G        0      0        2 
   3 chr3_112599754     ZGre    A    G        0      0        2 
   3 chr3_112599754     ZHar    A    G        0      0        2 
   3 chr3_112599754   Sample    A    G        0      0        2 
   3 chr3_112599882     AAsi    T    C        0      0        2 
   3 chr3_112599882     AKia    T    C        0      0        2 
   3 chr3_112599882     AOna    T    C        0      0        2 
   3 chr3_112599882     ASom    T    C        0      0        2 
   3 chr3_112599882     HCab    T    C      0.5      1        2 
   3 chr3_112599882     HPrz    T    C      0.5      1        2 
   3 chr3_112599882     ZBoe    T    C        0      0        2 
   3 chr3_112599882     ZGre    T    C        0      0        2 
   3 chr3_112599882     ZHar    T    C        0      0        2 
   3 chr3_112599882   Sample    T    C        0      0        2 
   3 chr3_112601406     AAsi    A    G        0      0        2 
   3 chr3_112601406     AKia    A    G        0      0        2 
   3 chr3_112601406     AOna    A    G        0      0        2 
   3 chr3_112601406     ASom    A    G        0      0        2 
   3 chr3_112601406     HCab    A    G        0      0        2 
   3 chr3_112601406     HPrz    A    G        0      0        2 
   3 chr3_112601406     ZBoe    A    G        0      0        2 
   3 chr3_112601406     ZGre    A    G        1      2        2 
   3 chr3_112601406     ZHar    A    G        0      0        2 
   3 chr3_112601406   Sample    A    G        0      0        2 
   3 chr3_112602404     AAsi    A    G        0      0        2 
   3 chr3_112602404     AKia    A    G        0      0        2 
   3 chr3_112602404     AOna    A    G        0      0        2 
   3 chr3_112602404     ASom    A    G        0      0        2 
   3 chr3_112602404     HCab    A    G        1      2        2 
   3 chr3_112602404     HPrz    A    G      0.5      1        2 
   3 chr3_112602404     ZBoe    A    G        0      0        2 
   3 chr3_112602404     ZGre    A    G        0      0        2 
   3 chr3_112602404     ZHar    A    G        0      0        2 
   3 chr3_112602404   Sample    A    G        1      2        2 
   3 chr3_112611269     AAsi    T    C        1      2        2 
   3 chr3_112611269     AKia    T    C        0      0        2 
   3 chr3_112611269     AOna    T    C        0      0        2 
   3 chr3_112611269     ASom    T    C        1      2        2 
   3 chr3_112611269     HCab    T    C        0      0        2 
   3 chr3_112611269     HPrz    T    C        0      0        2 
   3 chr3_112611269     ZBoe    T    C        0      0        2 
   3 chr3_112611269     ZGre    T    C        0      0        2 
   3 chr3_112611269     ZHar    T    C        0      0        2 
   3 chr3_112611269   Sample    T    C        0      0        2 
   3 chr3_112611298     AAsi    T    C        0      0        2 
   3 chr3_112611298     AKia    T    C        0      0        2 
   3 chr3_112611298     AOna    T    C        0      0        2 
   3 chr3_112611298     ASom    T    C        0      0        2 
   3 chr3_112611298     HCab    T    C        0      0        2 
   3 chr3_112611298     HPrz    T    C        0      0        2 
   3 chr3_112611298     ZBoe    T    C        0      0        2 
   3 chr3_112611298     ZGre    T    C        0      0        2 
   3 chr3_112611298     ZHar    T    C        1      2        2 
   3 chr3_112611298   Sample    T    C        0      0        2 
   3 chr3_112628558     AAsi    C    A        0      0        2 
   3 chr3_112628558     AKia    C    A        0      0        2 
   3 chr3_112628558     AOna    C    A        1      2        2 
   3 chr3_112628558     ASom    C    A        0      0        2 
   3 chr3_112628558     HCab    C    A        0      0        2 
   3 chr3_112628558     HPrz    C    A        0      0        2 
   3 chr3_112628558     ZBoe    C    A        0      0        2 
   3 chr3_112628558     ZGre    C    A        0      0        2 
   3 chr3_112628558     ZHar    C    A        0      0        2 
   3 chr3_112628558   Sample    C    A        0      0        2 
   3 chr3_112629207     AAsi    A    G        0      0        2 
   3 chr3_112629207     AKia    A    G        0      0        2 
   3 chr3_112629207     AOna    A    G        0      0        2 
   3 chr3_112629207     ASom    A    G        0      0        2 
   3 chr3_112629207     HCab    A    G        0      0        2 
   3 chr3_112629207     HPrz    A    G        0      0        2 
   3 chr3_112629207     ZBoe    A    G        0      0        2 
   3 chr3_112629207     ZGre    A    G        1      2        2 
   3 chr3_112629207     ZHar    A    G        0      0        2 
   3 chr3_112629207   Sample    A    G        0      0        2 
   3 chr3_112629270     AAsi    C    T        0      0        2 
   3 chr3_112629270     AKia    C    T        0      0        2 
   3 chr3_112629270     AOna    C    T        0      0        2 
   3 chr3_112629270     ASom    C    T        0      0        2 
   3 chr3_112629270     HCab    C    T        1      2        2 
   3 chr3_112629270     HPrz    C    T        1      2        2 
   3 chr3_112629270     ZBoe    C    T        0      0        2 
   3 chr3_112629270     ZGre    C    T        0      0        2 
   3 chr3_112629270     ZHar    C    T        0      0        2 
   3 chr3_112629270   Sample    C    T        1      2        2 
   3 chr3_112629537     AAsi    A    G        0      0        2 
   3 chr3_112629537     AKia    A    G        1      2        2 
   3 chr3_112629537     AOna    A    G        0      0        2 
   3 chr3_112629537     ASom    A    G        0      0        2 
   3 chr3_112629537     HCab    A    G        0      0        2 
   3 chr3_112629537     HPrz    A    G        0      0        2 
   3 chr3_112629537     ZBoe    A    G        0      0        2 
   3 chr3_112629537     ZGre    A    G        0      0        2 
   3 chr3_112629537     ZHar    A    G        0      0        2 
   3 chr3_112629537   Sample    A    G        0      0        2 
   3 chr3_112630031     AAsi    T    C        0      0        2 
   3 chr3_112630031     AKia    T    C        1      2        2 
   3 chr3_112630031     AOna    T    C        1      2        2 
   3 chr3_112630031     ASom    T    C        0      0        2 
   3 chr3_112630031     HCab    T    C        0      0        2 
   3 chr3_112630031     HPrz    T    C        0      0        2 
   3 chr3_112630031     ZBoe    T    C        0      0        2 
   3 chr3_112630031     ZGre    T    C        0      0        2 
   3 chr3_112630031     ZHar    T    C        0      0        2 
   3 chr3_112630031   Sample    T    C        0      0        2 
   3 chr3_112630593     AAsi    G    A        0      0        2 
   3 chr3_112630593     AKia    G    A        0      0        2 
   3 chr3_112630593     AOna    G    A        0      0        2 
   3 chr3_112630593     ASom    G    A        0      0        2 
   3 chr3_112630593     HCab    G    A        0      0        2 
   3 chr3_112630593     HPrz    G    A      0.5      1        2 
   3 chr3_112630593     ZBoe    G    A        0      0        2 
   3 chr3_112630593     ZGre    G    A        0      0        2 
   3 chr3_112630593     ZHar    G    A        0      0        2 
   3 chr3_112630593   Sample    G    A        0      0        2 
   3 chr3_112632092     AAsi    C    T        0      0        2 
   3 chr3_112632092     AKia    C    T        0      0        2 
   3 chr3_112632092     AOna    C    T        0      0        2 
   3 chr3_112632092     ASom    C    T        0      0        2 
   3 chr3_112632092     HCab    C    T        0      0        2 
   3 chr3_112632092     HPrz    C    T        0      0        2 
   3 chr3_112632092     ZBoe    C    T        0      0        2 
   3 chr3_112632092     ZGre    C    T      0.5      1        2 
   3 chr3_112632092     ZHar    C    T        0      0        2 
   3 chr3_112632092   Sample    C    T        0      0        2 
   3 chr3_112633108     AAsi    T    C        0      0        2 
   3 chr3_112633108     AKia    T    C        0      0        2 
   3 chr3_112633108     AOna    T    C        0      0        2 
   3 chr3_112633108     ASom    T    C        0      0        2 
   3 chr3_112633108     HCab    T    C        0      0        2 
   3 chr3_112633108     HPrz    T    C        0      0        2 
   3 chr3_112633108     ZBoe    T    C      0.5      1        2 
   3 chr3_112633108     ZGre    T    C        0      0        2 
   3 chr3_112633108     ZHar    T    C        0      0        2 
   3 chr3_112633108   Sample    T    C        0      0        2 
   3 chr3_112638730     AAsi    T    C        0      0        2 
   3 chr3_112638730     AKia    T    C        1      2        2 
   3 chr3_112638730     AOna    T    C        1      2        2 
   3 chr3_112638730     ASom    T    C        0      0        2 
   3 chr3_112638730     HCab    T    C        0      0        2 
   3 chr3_112638730     HPrz    T    C        0      0        2 
   3 chr3_112638730     ZBoe    T    C        0      0        2 
   3 chr3_112638730     ZGre    T    C        0      0        2 
   3 chr3_112638730     ZHar    T    C        0      0        2 
   3 chr3_112638730   Sample    T    C        0      0        2 
   3 chr3_112646252     AAsi    C    T        0      0        2 
   3 chr3_112646252     AKia    C    T        0      0        2 
   3 chr3_112646252     AOna    C    T        0      0        2 
   3 chr3_112646252     ASom    C    T        0      0        2 
   3 chr3_112646252     HCab    C    T        1      2        2 
   3 chr3_112646252     HPrz    C    T        1      2        2 
   3 chr3_112646252     ZBoe    C    T        0      0        2 
   3 chr3_112646252     ZGre    C    T        0      0        2 
   3 chr3_112646252     ZHar    C    T        0      0        2 
   3 chr3_112646252   Sample    C    T        1      2        2 
   3 chr3_112646817     AAsi    C    T        0      0        2 
   3 chr3_112646817     AKia    C    T        0      0        2 
   3 chr3_112646817     AOna    C    T        0      0        2 
   3 chr3_112646817     ASom    C    T        0      0        2 
   3 chr3_112646817     HCab    C    T        1      2        2 
   3 chr3_112646817     HPrz    C    T        1      2        2 
   3 chr3_112646817     ZBoe    C    T        0      0        2 
   3 chr3_112646817     ZGre    C    T        0      0        2 
   3 chr3_112646817     ZHar    C    T        0      0        2 
   3 chr3_112646817   Sample    C    T        1      2        2 
   3 chr3_112649650     AAsi    C    T      0.5      1        2 
   3 chr3_112649650     AKia    C    T        0      0        2 
   3 chr3_112649650     AOna    C    T        0      0        2 
   3 chr3_112649650     ASom    C    T        0      0        2 
   3 chr3_112649650     HCab    C    T        0      0        2 
   3 chr3_112649650     HPrz    C    T        0      0        2 
   3 chr3_112649650     ZBoe    C    T        0      0        2 
   3 chr3_112649650     ZGre    C    T        0      0        2 
   3 chr3_112649650     ZHar    C    T        0      0        2 
   3 chr3_112649650   Sample    C    T        0      0        2 
   3 chr3_112652461     AAsi    C    T        0      0        2 
   3 chr3_112652461     AKia    C    T        0      0        2 
   3 chr3_112652461     AOna    C    T        0      0        2 
   3 chr3_112652461     ASom    C    T        0      0        2 
   3 chr3_112652461     HCab    C    T        1      2        2 
   3 chr3_112652461     HPrz    C    T        1      2        2 
   3 chr3_112652461     ZBoe    C    T        0      0        2 
   3 chr3_112652461     ZGre    C    T        0      0        2 
   3 chr3_112652461     ZHar    C    T        0      0        2 
   3 chr3_112652461   Sample    C    T        1      2        2 
   3 chr3_112657975     AAsi    C    G        0      0        2 
   3 chr3_112657975     AKia    C    G        0      0        2 
   3 chr3_112657975     AOna    C    G        0      0        2 
   3 chr3_112657975     ASom    C    G        0      0        2 
   3 chr3_112657975     HCab    C    G        0      0        2 
   3 chr3_112657975     HPrz    C    G      0.5      1        2 
   3 chr3_112657975     ZBoe    C    G        0      0        2 
   3 chr3_112657975     ZGre    C    G        0      0        2 
   3 chr3_112657975     ZHar    C    G        0      0        2 
   3 chr3_112657975   Sample    C    G        0      0        2 
   3 chr3_112664903     AAsi    T    C        0      0        2 
   3 chr3_112664903     AKia    T    C        0      0        2 
   3 chr3_112664903     AOna    T    C        0      0        2 
   3 chr3_112664903     ASom    T    C        0      0        2 
   3 chr3_112664903     HCab    T    C        0      0        2 
   3 chr3_112664903     HPrz    T    C        0      0        2 
   3 chr3_112664903     ZBoe    T    C        0      0        2 
   3 chr3_112664903     ZGre    T    C        1      2        2 
   3 chr3_112664903     ZHar    T    C        0      0        2 
   3 chr3_112664903   Sample    T    C        0      0        2 
   3 chr3_112666695     AAsi    G    A        0      0        2 
   3 chr3_112666695     AKia    G    A        0      0        2 
   3 chr3_112666695     AOna    G    A        0      0        2 
   3 chr3_112666695     ASom    G    A        0      0        2 
   3 chr3_112666695     HCab    G    A        0      0        2 
   3 chr3_112666695     HPrz    G    A      0.5      1        2 
   3 chr3_112666695     ZBoe    G    A        0      0        2 
   3 chr3_112666695     ZGre    G    A        0      0        2 
   3 chr3_112666695     ZHar    G    A        0      0        2 
   3 chr3_112666695   Sample    G    A        0      0        2 
   3 chr3_112668946     AAsi    T    C        0      0        2 
   3 chr3_112668946     AKia    T    C        0      0        2 
   3 chr3_112668946     AOna    T    C        1      2        2 
   3 chr3_112668946     ASom    T    C        0      0        2 
   3 chr3_112668946     HCab    T    C        1      2        2 
   3 chr3_112668946     HPrz    T    C      0.5      1        2 
   3 chr3_112668946     ZBoe    T    C        0      0        2 
   3 chr3_112668946     ZGre    T    C        0      0        2 
   3 chr3_112668946     ZHar    T    C        0      0        2 
   3 chr3_112668946   Sample    T    C        1      2        2 
   3 chr3_112672300     AAsi    C    A        0      0        2 
   3 chr3_112672300     AKia    C    A        0      0        2 
   3 chr3_112672300     AOna    C    A        1      2        2 
   3 chr3_112672300     ASom    C    A        0      0        2 
   3 chr3_112672300     HCab    C    A        0      0        2 
   3 chr3_112672300     HPrz    C    A        0      0        2 
   3 chr3_112672300     ZBoe    C    A        0      0        2 
   3 chr3_112672300     ZGre    C    A        0      0        2 
   3 chr3_112672300     ZHar    C    A        0      0        2 
   3 chr3_112672300   Sample    C    A        0      0        2 
   3 chr3_112674428     AAsi    A    G        0      0        2 
   3 chr3_112674428     AKia    A    G        0      0        2 
   3 chr3_112674428     AOna    A    G        0      0        2 
   3 chr3_112674428     ASom    A    G        0      0        2 
   3 chr3_112674428     HCab    A    G        1      2        2 
   3 chr3_112674428     HPrz    A    G      0.5      1        2 
   3 chr3_112674428     ZBoe    A    G        0      0        2 
   3 chr3_112674428     ZGre    A    G        0      0        2 
   3 chr3_112674428     ZHar    A    G        0      0        2 
   3 chr3_112674428   Sample    A    G        1      2        2 
   3 chr3_112675242     AAsi    A    G        0      0        2 
   3 chr3_112675242     AKia    A    G        0      0        2 
   3 chr3_112675242     AOna    A    G        0      0        2 
   3 chr3_112675242     ASom    A    G      0.5      1        2 
   3 chr3_112675242     HCab    A    G        0      0        2 
   3 chr3_112675242     HPrz    A    G        0      0        2 
   3 chr3_112675242     ZBoe    A    G        0      0        2 
   3 chr3_112675242     ZGre    A    G        0      0        2 
   3 chr3_112675242     ZHar    A    G        0      0        2 
   3 chr3_112675242   Sample    A    G        0      0        2 
   3 chr3_112675754     AAsi    T    C        1      2        2 
   3 chr3_112675754     AKia    T    C        0      0        2 
   3 chr3_112675754     AOna    T    C        0      0        2 
   3 chr3_112675754     ASom    T    C        1      2        2 
   3 chr3_112675754     HCab    T    C        0      0        2 
   3 chr3_112675754     HPrz    T    C        0      0        2 
   3 chr3_112675754     ZBoe    T    C        0      0        2 
   3 chr3_112675754     ZGre    T    C        0      0        2 
   3 chr3_112675754     ZHar    T    C        0      0        2 
   3 chr3_112675754   Sample    T    C        0      0        2 
   3 chr3_112676045     AAsi    T    A        0      0        2 
   3 chr3_112676045     AKia    T    A        0      0        2 
   3 chr3_112676045     AOna    T    A        0      0        2 
   3 chr3_112676045     ASom    T    A        0      0        2 
   3 chr3_112676045     HCab    T    A        0      0        2 
   3 chr3_112676045     HPrz    T    A        0      0        2 
   3 chr3_112676045     ZBoe    T    A        0      0        2 
   3 chr3_112676045     ZGre    T    A        1      2        2 
   3 chr3_112676045     ZHar    T    A        0      0        2 
   3 chr3_112676045   Sample    T    A        0      0        2 
   3 chr3_112678023     AAsi    T    C        0      0        2 
   3 chr3_112678023     AKia    T    C        0      0        2 
   3 chr3_112678023     AOna    T    C        1      2        2 
   3 chr3_112678023     ASom    T    C        0      0        2 
   3 chr3_112678023     HCab    T    C        0      0        2 
   3 chr3_112678023     HPrz    T    C        0      0        2 
   3 chr3_112678023     ZBoe    T    C        0      0        2 
   3 chr3_112678023     ZGre    T    C        0      0        2 
   3 chr3_112678023     ZHar    T    C        0      0        2 
   3 chr3_112678023   Sample    T    C        0      0        2 
   3 chr3_112680473     AAsi    G    T        0      0        2 
   3 chr3_112680473     AKia    G    T        0      0        2 
   3 chr3_112680473     AOna    G    T        0      0        2 
   3 chr3_112680473     ASom    G    T        0      0        2 
   3 chr3_112680473     HCab    G    T        1      2        2 
   3 chr3_112680473     HPrz    G    T        1      2        2 
   3 chr3_112680473     ZBoe    G    T        0      0        2 
   3 chr3_112680473     ZGre    G    T        0      0        2 
   3 chr3_112680473     ZHar    G    T        0      0        2 
   3 chr3_112680473   Sample    G    T        1      2        2 
   3 chr3_112680530     AAsi    T    C        0      0        2 
   3 chr3_112680530     AKia    T    C        0      0        2 
   3 chr3_112680530     AOna    T    C        0      0        2 
   3 chr3_112680530     ASom    T    C        0      0        2 
   3 chr3_112680530     HCab    T    C        1      2        2 
   3 chr3_112680530     HPrz    T    C      0.5      1        2 
   3 chr3_112680530     ZBoe    T    C        0      0        2 
   3 chr3_112680530     ZGre    T    C        0      0        2 
   3 chr3_112680530     ZHar    T    C        0      0        2 
   3 chr3_112680530   Sample    T    C        1      2        2 
   3 chr3_112683598     AAsi    T    C        1      2        2 
   3 chr3_112683598     AKia    T    C        0      0        2 
   3 chr3_112683598     AOna    T    C        0      0        2 
   3 chr3_112683598     ASom    T    C        1      2        2 
   3 chr3_112683598     HCab    T    C        0      0        2 
   3 chr3_112683598     HPrz    T    C        0      0        2 
   3 chr3_112683598     ZBoe    T    C        0      0        2 
   3 chr3_112683598     ZGre    T    C        0      0        2 
   3 chr3_112683598     ZHar    T    C        0      0        2 
   3 chr3_112683598   Sample    T    C        0      0        2 
   3 chr3_112684685     AAsi    T    C        0      0        2 
   3 chr3_112684685     AKia    T    C        0      0        2 
   3 chr3_112684685     AOna    T    C        0      0        2 
   3 chr3_112684685     ASom    T    C      0.5      1        2 
   3 chr3_112684685     HCab    T    C        0      0        2 
   3 chr3_112684685     HPrz    T    C        0      0        2 
   3 chr3_112684685     ZBoe    T    C        0      0        2 
   3 chr3_112684685     ZGre    T    C        0      0        2 
   3 chr3_112684685     ZHar    T    C        0      0        2 
   3 chr3_112684685   Sample    T    C        0      0        2 
   3 chr3_112686377     AAsi    G    T        0      0        2 
   3 chr3_112686377     AKia    G    T        1      2        2 
   3 chr3_112686377     AOna    G    T        0      0        2 
   3 chr3_112686377     ASom    G    T        0      0        2 
   3 chr3_112686377     HCab    G    T        0      0        2 
   3 chr3_112686377     HPrz    G    T        0      0        2 
   3 chr3_112686377     ZBoe    G    T        0      0        2 
   3 chr3_112686377     ZGre    G    T        0      0        2 
   3 chr3_112686377     ZHar    G    T        0      0        2 
   3 chr3_112686377   Sample    G    T        0      0        2 
   3 chr3_112691240     AAsi    T    C        0      0        2 
   3 chr3_112691240     AKia    T    C        0      0        2 
   3 chr3_112691240     AOna    T    C        1      2        2 
   3 chr3_112691240     ASom    T    C        0      0        2 
   3 chr3_112691240     HCab    T    C        0      0        2 
   3 chr3_112691240     HPrz    T    C        0      0        2 
   3 chr3_112691240     ZBoe    T    C        0      0        2 
   3 chr3_112691240     ZGre    T    C        0      0        2 
   3 chr3_112691240     ZHar    T    C        0      0        2 
   3 chr3_112691240   Sample    T    C        0      0        2 
   3 chr3_112710999     AAsi    T    C        0      0        2 
   3 chr3_112710999     AKia    T    C        0      0        2 
   3 chr3_112710999     AOna    T    C        0      0        2 
   3 chr3_112710999     ASom    T    C        0      0        2 
   3 chr3_112710999     HCab    T    C        0      0        2 
   3 chr3_112710999     HPrz    T    C        0      0        2 
   3 chr3_112710999     ZBoe    T    C      0.5      1        2 
   3 chr3_112710999     ZGre    T    C        0      0        2 
   3 chr3_112710999     ZHar    T    C        0      0        2 
   3 chr3_112710999   Sample    T    C        0      0        2 
   3 chr3_112712605     AAsi    C    T        0      0        2 
   3 chr3_112712605     AKia    C    T        0      0        2 
   3 chr3_112712605     AOna    C    T        0      0        2 
   3 chr3_112712605     ASom    C    T        0      0        2 
   3 chr3_112712605     HCab    C    T        0      0        2 
   3 chr3_112712605     HPrz    C    T        0      0        2 
   3 chr3_112712605     ZBoe    C    T        0      0        2 
   3 chr3_112712605     ZGre    C    T        0      0        2 
   3 chr3_112712605     ZHar    C    T      0.5      1        2 
   3 chr3_112712605   Sample    C    T        0      0        2 
   3 chr3_112714324     AAsi    C    T        1      2        2 
   3 chr3_112714324     AKia    C    T        0      0        2 
   3 chr3_112714324     AOna    C    T        0      0        2 
   3 chr3_112714324     ASom    C    T        1      2        2 
   3 chr3_112714324     HCab    C    T        0      0        2 
   3 chr3_112714324     HPrz    C    T        0      0        2 
   3 chr3_112714324     ZBoe    C    T        0      0        2 
   3 chr3_112714324     ZGre    C    T        0      0        2 
   3 chr3_112714324     ZHar    C    T        0      0        2 
   3 chr3_112714324   Sample    C    T        0      0        2 
   3 chr3_112717838     AAsi    A    G        1      2        2 
   3 chr3_112717838     AKia    A    G        0      0        2 
   3 chr3_112717838     AOna    A    G        0      0        2 
   3 chr3_112717838     ASom    A    G        1      2        2 
   3 chr3_112717838     HCab    A    G        0      0        2 
   3 chr3_112717838     HPrz    A    G        0      0        2 
   3 chr3_112717838     ZBoe    A    G        0      0        2 
   3 chr3_112717838     ZGre    A    G        0      0        2 
   3 chr3_112717838     ZHar    A    G        0      0        2 
   3 chr3_112717838   Sample    A    G        0      0        2 
   3 chr3_112724354     AAsi    A    C        0      0        2 
   3 chr3_112724354     AKia    A    C      0.5      1        2 
   3 chr3_112724354     AOna    A    C        0      0        2 
   3 chr3_112724354     ASom    A    C        0      0        2 
   3 chr3_112724354     HCab    A    C        0      0        2 
   3 chr3_112724354     HPrz    A    C        0      0        2 
   3 chr3_112724354     ZBoe    A    C        0      0        2 
   3 chr3_112724354     ZGre    A    C        0      0        2 
   3 chr3_112724354     ZHar    A    C        0      0        2 
   3 chr3_112724354   Sample    A    C        0      0        2 
   3 chr3_112724397     AAsi    G    A        0      0        2 
   3 chr3_112724397     AKia    G    A        0      0        2 
   3 chr3_112724397     AOna    G    A        0      0        2 
   3 chr3_112724397     ASom    G    A      0.5      1        2 
   3 chr3_112724397     HCab    G    A        0      0        2 
   3 chr3_112724397     HPrz    G    A        0      0        2 
   3 chr3_112724397     ZBoe    G    A        0      0        2 
   3 chr3_112724397     ZGre    G    A        0      0        2 
   3 chr3_112724397     ZHar    G    A        0      0        2 
   3 chr3_112724397   Sample    G    A        0      0        2 
   3 chr3_112727998     AAsi    C    T        0      0        2 
   3 chr3_112727998     AKia    C    T        0      0        2 
   3 chr3_112727998     AOna    C    T        0      0        2 
   3 chr3_112727998     ASom    C    T        0      0        2 
   3 chr3_112727998     HCab    C    T        0      0        2 
   3 chr3_112727998     HPrz    C    T        0      0        2 
   3 chr3_112727998     ZBoe    C    T        0      0        2 
   3 chr3_112727998     ZGre    C    T        1      2        2 
   3 chr3_112727998     ZHar    C    T        0      0        2 
   3 chr3_112727998   Sample    C    T        0      0        2 
   3 chr3_112742449     AAsi    T    C        0      0        2 
   3 chr3_112742449     AKia    T    C        0      0        2 
   3 chr3_112742449     AOna    T    C        0      0        2 
   3 chr3_112742449     ASom    T    C      0.5      1        2 
   3 chr3_112742449     HCab    T    C        0      0        2 
   3 chr3_112742449     HPrz    T    C        0      0        2 
   3 chr3_112742449     ZBoe    T    C        0      0        2 
   3 chr3_112742449     ZGre    T    C        0      0        2 
   3 chr3_112742449     ZHar    T    C        0      0        2 
   3 chr3_112742449   Sample    T    C        0      0        2 
   3 chr3_112744332     AAsi    T    C        0      0        2 
   3 chr3_112744332     AKia    T    C        0      0        2 
   3 chr3_112744332     AOna    T    C        1      2        2 
   3 chr3_112744332     ASom    T    C        0      0        2 
   3 chr3_112744332     HCab    T    C        0      0        2 
   3 chr3_112744332     HPrz    T    C        0      0        2 
   3 chr3_112744332     ZBoe    T    C        0      0        2 
   3 chr3_112744332     ZGre    T    C        0      0        2 
   3 chr3_112744332     ZHar    T    C        0      0        2 
   3 chr3_112744332   Sample    T    C        0      0        2 
   3 chr3_112744455     AAsi    A    C        0      0        2 
   3 chr3_112744455     AKia    A    C        0      0        2 
   3 chr3_112744455     AOna    A    C        1      2        2 
   3 chr3_112744455     ASom    A    C        0      0        2 
   3 chr3_112744455     HCab    A    C        0      0        2 
   3 chr3_112744455     HPrz    A    C        0      0        2 
   3 chr3_112744455     ZBoe    A    C        0      0        2 
   3 chr3_112744455     ZGre    A    C        0      0        2 
   3 chr3_112744455     ZHar    A    C        0      0        2 
   3 chr3_112744455   Sample    A    C        0      0        2 
   3 chr3_112747136     AAsi    A    G        0      0        2 
   3 chr3_112747136     AKia    A    G        0      0        2 
   3 chr3_112747136     AOna    A    G        0      0        2 
   3 chr3_112747136     ASom    A    G        0      0        2 
   3 chr3_112747136     HCab    A    G        0      0        2 
   3 chr3_112747136     HPrz    A    G        0      0        2 
   3 chr3_112747136     ZBoe    A    G      0.5      1        2 
   3 chr3_112747136     ZGre    A    G        0      0        2 
   3 chr3_112747136     ZHar    A    G        0      0        2 
   3 chr3_112747136   Sample    A    G        0      0        2 
   3 chr3_112747799     AAsi    A    G        0      0        2 
   3 chr3_112747799     AKia    A    G        0      0        2 
   3 chr3_112747799     AOna    A    G        0      0        2 
   3 chr3_112747799     ASom    A    G        0      0        2 
   3 chr3_112747799     HCab    A    G        1      2        2 
   3 chr3_112747799     HPrz    A    G        1      2        2 
   3 chr3_112747799     ZBoe    A    G        0      0        2 
   3 chr3_112747799     ZGre    A    G        0      0        2 
   3 chr3_112747799     ZHar    A    G        0      0        2 
   3 chr3_112747799   Sample    A    G        1      2        2 
   3 chr3_112748378     AAsi    T    C        1      2        2 
   3 chr3_112748378     AKia    T    C        0      0        2 
   3 chr3_112748378     AOna    T    C        0      0        2 
   3 chr3_112748378     ASom    T    C        1      2        2 
   3 chr3_112748378     HCab    T    C        0      0        2 
   3 chr3_112748378     HPrz    T    C        0      0        2 
   3 chr3_112748378     ZBoe    T    C        0      0        2 
   3 chr3_112748378     ZGre    T    C        0      0        2 
   3 chr3_112748378     ZHar    T    C        0      0        2 
   3 chr3_112748378   Sample    T    C        0      0        2 
   3 chr3_112750490     AAsi    A    G        0      0        2 
   3 chr3_112750490     AKia    A    G        0      0        2 
   3 chr3_112750490     AOna    A    G        0      0        2 
   3 chr3_112750490     ASom    A    G        0      0        2 
   3 chr3_112750490     HCab    A    G      0.5      1        2 
   3 chr3_112750490     HPrz    A    G      0.5      1        2 
   3 chr3_112750490     ZBoe    A    G        0      0        2 
   3 chr3_112750490     ZGre    A    G        0      0        2 
   3 chr3_112750490     ZHar    A    G        0      0        2 
   3 chr3_112750490   Sample    A    G        1      2        2 
   3 chr3_112760258     AAsi    G    A        0      0        2 
   3 chr3_112760258     AKia    G    A        0      0        2 
   3 chr3_112760258     AOna    G    A        0      0        2 
   3 chr3_112760258     ASom    G    A        0      0        2 
   3 chr3_112760258     HCab    G    A        0      0        2 
   3 chr3_112760258     HPrz    G    A        0      0        2 
   3 chr3_112760258     ZBoe    G    A        0      0        2 
   3 chr3_112760258     ZGre    G    A        1      2        2 
   3 chr3_112760258     ZHar    G    A        0      0        2 
   3 chr3_112760258   Sample    G    A        0      0        2 
   3 chr3_112760602     AAsi    G    A        0      0        2 
   3 chr3_112760602     AKia    G    A        0      0        2 
   3 chr3_112760602     AOna    G    A        0      0        2 
   3 chr3_112760602     ASom    G    A      0.5      1        2 
   3 chr3_112760602     HCab    G    A        0      0        2 
   3 chr3_112760602     HPrz    G    A        0      0        2 
   3 chr3_112760602     ZBoe    G    A        0      0        2 
   3 chr3_112760602     ZGre    G    A        0      0        2 
   3 chr3_112760602     ZHar    G    A        0      0        2 
   3 chr3_112760602   Sample    G    A        0      0        2 
   3 chr3_112761269     AAsi    C    T        0      0        2 
   3 chr3_112761269     AKia    C    T        1      2        2 
   3 chr3_112761269     AOna    C    T        0      0        2 
   3 chr3_112761269     ASom    C    T        0      0        2 
   3 chr3_112761269     HCab    C    T        0      0        2 
   3 chr3_112761269     HPrz    C    T        0      0        2 
   3 chr3_112761269     ZBoe    C    T        0      0        2 
   3 chr3_112761269     ZGre    C    T        0      0        2 
   3 chr3_112761269     ZHar    C    T        0      0        2 
   3 chr3_112761269   Sample    C    T        0      0        2 
   3 chr3_112769868     AAsi    A    G        0      0        2 
   3 chr3_112769868     AKia    A    G        0      0        2 
   3 chr3_112769868     AOna    A    G        1      2        2 
   3 chr3_112769868     ASom    A    G        0      0        2 
   3 chr3_112769868     HCab    A    G        0      0        2 
   3 chr3_112769868     HPrz    A    G        0      0        2 
   3 chr3_112769868     ZBoe    A    G        1      2        2 
   3 chr3_112769868     ZGre    A    G        1      2        2 
   3 chr3_112769868     ZHar    A    G        1      2        2 
   3 chr3_112769868   Sample    A    G        0      0        2 
   3 chr3_112771673     AAsi    G    T        0      0        2 
   3 chr3_112771673     AKia    G    T        0      0        2 
   3 chr3_112771673     AOna    G    T        0      0        2 
   3 chr3_112771673     ASom    G    T        0      0        2 
   3 chr3_112771673     HCab    G    T        1      2        2 
   3 chr3_112771673     HPrz    G    T        1      2        2 
   3 chr3_112771673     ZBoe    G    T        0      0        2 
   3 chr3_112771673     ZGre    G    T        0      0        2 
   3 chr3_112771673     ZHar    G    T        0      0        2 
   3 chr3_112771673   Sample    G    T        1      2        2 
   3 chr3_112773786     AAsi    G    A        0      0        2 
   3 chr3_112773786     AKia    G    A        0      0        2 
   3 chr3_112773786     AOna    G    A        0      0        2 
   3 chr3_112773786     ASom    G    A        0      0        2 
   3 chr3_112773786     HCab    G    A        0      0        2 
   3 chr3_112773786     HPrz    G    A        0      0        2 
   3 chr3_112773786     ZBoe    G    A      0.5      1        2 
   3 chr3_112773786     ZGre    G    A        0      0        2 
   3 chr3_112773786     ZHar    G    A        0      0        2 
   3 chr3_112773786   Sample    G    A        0      0        2 
   3 chr3_112778376     AAsi    T    C        1      2        2 
   3 chr3_112778376     AKia    T    C        0      0        2 
   3 chr3_112778376     AOna    T    C        0      0        2 
   3 chr3_112778376     ASom    T    C        1      2        2 
   3 chr3_112778376     HCab    T    C        0      0        2 
   3 chr3_112778376     HPrz    T    C        0      0        2 
   3 chr3_112778376     ZBoe    T    C        0      0        2 
   3 chr3_112778376     ZGre    T    C        0      0        2 
   3 chr3_112778376     ZHar    T    C        0      0        2 
   3 chr3_112778376   Sample    T    C        0      0        2 
   3 chr3_112787702     AAsi    T    A        0      0        2 
   3 chr3_112787702     AKia    T    A        0      0        2 
   3 chr3_112787702     AOna    T    A        0      0        2 
   3 chr3_112787702     ASom    T    A        1      2        2 
   3 chr3_112787702     HCab    T    A        0      0        2 
   3 chr3_112787702     HPrz    T    A        0      0        2 
   3 chr3_112787702     ZBoe    T    A        0      0        2 
   3 chr3_112787702     ZGre    T    A        0      0        2 
   3 chr3_112787702     ZHar    T    A        0      0        2 
   3 chr3_112787702   Sample    T    A        0      0        2 
   3 chr3_112790930     AAsi    A    G        1      2        2 
   3 chr3_112790930     AKia    A    G        0      0        2 
   3 chr3_112790930     AOna    A    G        0      0        2 
   3 chr3_112790930     ASom    A    G        1      2        2 
   3 chr3_112790930     HCab    A    G        0      0        2 
   3 chr3_112790930     HPrz    A    G        0      0        2 
   3 chr3_112790930     ZBoe    A    G        0      0        2 
   3 chr3_112790930     ZGre    A    G        0      0        2 
   3 chr3_112790930     ZHar    A    G        0      0        2 
   3 chr3_112790930   Sample    A    G        0      0        2 
   3 chr3_112794427     AAsi    T    C        0      0        2 
   3 chr3_112794427     AKia    T    C        0      0        2 
   3 chr3_112794427     AOna    T    C        1      2        2 
   3 chr3_112794427     ASom    T    C        0      0        2 
   3 chr3_112794427     HCab    T    C        0      0        2 
   3 chr3_112794427     HPrz    T    C        0      0        2 
   3 chr3_112794427     ZBoe    T    C        0      0        2 
   3 chr3_112794427     ZGre    T    C        0      0        2 
   3 chr3_112794427     ZHar    T    C        0      0        2 
   3 chr3_112794427   Sample    T    C        0      0        2 
   3 chr3_112809699     AAsi    C    A        0      0        2 
   3 chr3_112809699     AKia    C    A        1      2        2 
   3 chr3_112809699     AOna    C    A        1      2        2 
   3 chr3_112809699     ASom    C    A        0      0        2 
   3 chr3_112809699     HCab    C    A        0      0        2 
   3 chr3_112809699     HPrz    C    A        0      0        2 
   3 chr3_112809699     ZBoe    C    A        0      0        2 
   3 chr3_112809699     ZGre    C    A        0      0        2 
   3 chr3_112809699     ZHar    C    A        0      0        2 
   3 chr3_112809699   Sample    C    A        0      0        2 
   3 chr3_112813712     AAsi    A    G        0      0        2 
   3 chr3_112813712     AKia    A    G        0      0        2 
   3 chr3_112813712     AOna    A    G        0      0        2 
   3 chr3_112813712     ASom    A    G        0      0        2 
   3 chr3_112813712     HCab    A    G        0      0        2 
   3 chr3_112813712     HPrz    A    G        0      0        2 
   3 chr3_112813712     ZBoe    A    G        0      0        2 
   3 chr3_112813712     ZGre    A    G      0.5      1        2 
   3 chr3_112813712     ZHar    A    G        0      0        2 
   3 chr3_112813712   Sample    A    G        0      0        2 
   3 chr3_112813965     AAsi    C    T        1      2        2 
   3 chr3_112813965     AKia    C    T        1      2        2 
   3 chr3_112813965     AOna    C    T        0      0        2 
   3 chr3_112813965     ASom    C    T        1      2        2 
   3 chr3_112813965     HCab    C    T        0      0        2 
   3 chr3_112813965     HPrz    C    T        0      0        2 
   3 chr3_112813965     ZBoe    C    T        0      0        2 
   3 chr3_112813965     ZGre    C    T        0      0        2 
   3 chr3_112813965     ZHar    C    T        0      0        2 
   3 chr3_112813965   Sample    C    T        0      0        2 
   3 chr3_112816327     AAsi    C    T        0      0        2 
   3 chr3_112816327     AKia    C    T        0      0        2 
   3 chr3_112816327     AOna    C    T        0      0        2 
   3 chr3_112816327     ASom    C    T        0      0        2 
   3 chr3_112816327     HCab    C    T        0      0        2 
   3 chr3_112816327     HPrz    C    T        0      0        2 
   3 chr3_112816327     ZBoe    C    T        0      0        2 
   3 chr3_112816327     ZGre    C    T        0      0        2 
   3 chr3_112816327     ZHar    C    T      0.5      1        2 
   3 chr3_112816327   Sample    C    T        0      0        2 
   3 chr3_112821038     AAsi    G    A        0      0        2 
   3 chr3_112821038     AKia    G    A        0      0        2 
   3 chr3_112821038     AOna    G    A        1      2        2 
   3 chr3_112821038     ASom    G    A        0      0        2 
   3 chr3_112821038     HCab    G    A        0      0        2 
   3 chr3_112821038     HPrz    G    A        0      0        2 
   3 chr3_112821038     ZBoe    G    A        0      0        2 
   3 chr3_112821038     ZGre    G    A        0      0        2 
   3 chr3_112821038     ZHar    G    A        0      0        2 
   3 chr3_112821038   Sample    G    A        0      0        2 
   3 chr3_112822692     AAsi    G    A        0      0        2 
   3 chr3_112822692     AKia    G    A        0      0        2 
   3 chr3_112822692     AOna    G    A        0      0        2 
   3 chr3_112822692     ASom    G    A        0      0        2 
   3 chr3_112822692     HCab    G    A        0      0        2 
   3 chr3_112822692     HPrz    G    A        1      2        2 
   3 chr3_112822692     ZBoe    G    A        0      0        2 
   3 chr3_112822692     ZGre    G    A        0      0        2 
   3 chr3_112822692     ZHar    G    A        0      0        2 
   3 chr3_112822692   Sample    G    A        0      0        2 
   3 chr3_112825762     AAsi    G    A        0      0        2 
   3 chr3_112825762     AKia    G    A        0      0        2 
   3 chr3_112825762     AOna    G    A        0      0        2 
   3 chr3_112825762     ASom    G    A        0      0        2 
   3 chr3_112825762     HCab    G    A        1      2        2 
   3 chr3_112825762     HPrz    G    A        1      2        2 
   3 chr3_112825762     ZBoe    G    A        0      0        2 
   3 chr3_112825762     ZGre    G    A        0      0        2 
   3 chr3_112825762     ZHar    G    A        0      0        2 
   3 chr3_112825762   Sample    G    A        1      2        2 
   3 chr3_112830732     AAsi    T    C        0      0        2 
   3 chr3_112830732     AKia    T    C        0      0        2 
   3 chr3_112830732     AOna    T    C        0      0        2 
   3 chr3_112830732     ASom    T    C        0      0        2 
   3 chr3_112830732     HCab    T    C        1      2        2 
   3 chr3_112830732     HPrz    T    C        1      2        2 
   3 chr3_112830732     ZBoe    T    C        0      0        2 
   3 chr3_112830732     ZGre    T    C        0      0        2 
   3 chr3_112830732     ZHar    T    C        0      0        2 
   3 chr3_112830732   Sample    T    C        1      2        2 
   3 chr3_112834940     AAsi    C    T        1      2        2 
   3 chr3_112834940     AKia    C    T        0      0        2 
   3 chr3_112834940     AOna    C    T        0      0        2 
   3 chr3_112834940     ASom    C    T        1      2        2 
   3 chr3_112834940     HCab    C    T        0      0        2 
   3 chr3_112834940     HPrz    C    T        0      0        2 
   3 chr3_112834940     ZBoe    C    T        0      0        2 
   3 chr3_112834940     ZGre    C    T        0      0        2 
   3 chr3_112834940     ZHar    C    T        0      0        2 
   3 chr3_112834940   Sample    C    T        0      0        2 
   3 chr3_112838867     AAsi    A    G        0      0        2 
   3 chr3_112838867     AKia    A    G      0.5      1        2 
   3 chr3_112838867     AOna    A    G        0      0        2 
   3 chr3_112838867     ASom    A    G        0      0        2 
   3 chr3_112838867     HCab    A    G        0      0        2 
   3 chr3_112838867     HPrz    A    G        0      0        2 
   3 chr3_112838867     ZBoe    A    G        0      0        2 
   3 chr3_112838867     ZGre    A    G        0      0        2 
   3 chr3_112838867     ZHar    A    G        0      0        2 
   3 chr3_112838867   Sample    A    G        0      0        2 
   3 chr3_112840566     AAsi    T    C        0      0        2 
   3 chr3_112840566     AKia    T    C        0      0        2 
   3 chr3_112840566     AOna    T    C        0      0        2 
   3 chr3_112840566     ASom    T    C        0      0        2 
   3 chr3_112840566     HCab    T    C        0      0        2 
   3 chr3_112840566     HPrz    T    C        0      0        2 
   3 chr3_112840566     ZBoe    T    C        1      2        2 
   3 chr3_112840566     ZGre    T    C        0      0        2 
   3 chr3_112840566     ZHar    T    C        0      0        2 
   3 chr3_112840566   Sample    T    C        0      0        2 
   3 chr3_112842204     AAsi    T    C        0      0        2 
   3 chr3_112842204     AKia    T    C        0      0        2 
   3 chr3_112842204     AOna    T    C        0      0        2 
   3 chr3_112842204     ASom    T    C        0      0        2 
   3 chr3_112842204     HCab    T    C        1      2        2 
   3 chr3_112842204     HPrz    T    C        1      2        2 
   3 chr3_112842204     ZBoe    T    C        0      0        2 
   3 chr3_112842204     ZGre    T    C        0      0        2 
   3 chr3_112842204     ZHar    T    C        0      0        2 
   3 chr3_112842204   Sample    T    C        1      2        2 
   3 chr3_112842911     AAsi    C    T        0      0        2 
   3 chr3_112842911     AKia    C    T        0      0        2 
   3 chr3_112842911     AOna    C    T        0      0        2 
   3 chr3_112842911     ASom    C    T        0      0        2 
   3 chr3_112842911     HCab    C    T        1      2        2 
   3 chr3_112842911     HPrz    C    T        1      2        2 
   3 chr3_112842911     ZBoe    C    T        0      0        2 
   3 chr3_112842911     ZGre    C    T        0      0        2 
   3 chr3_112842911     ZHar    C    T        0      0        2 
   3 chr3_112842911   Sample    C    T        1      2        2 
   3 chr3_112844412     AAsi    G    A        0      0        2 
   3 chr3_112844412     AKia    G    A        0      0        2 
   3 chr3_112844412     AOna    G    A        0      0        2 
   3 chr3_112844412     ASom    G    A        0      0        2 
   3 chr3_112844412     HCab    G    A        1      2        2 
   3 chr3_112844412     HPrz    G    A        1      2        2 
   3 chr3_112844412     ZBoe    G    A        0      0        2 
   3 chr3_112844412     ZGre    G    A        0      0        2 
   3 chr3_112844412     ZHar    G    A        0      0        2 
   3 chr3_112844412   Sample    G    A        1      2        2 
   3 chr3_112844588     AAsi    A    G        0      0        2 
   3 chr3_112844588     AKia    A    G        0      0        2 
   3 chr3_112844588     AOna    A    G        1      2        2 
   3 chr3_112844588     ASom    A    G        0      0        2 
   3 chr3_112844588     HCab    A    G        0      0        2 
   3 chr3_112844588     HPrz    A    G        0      0        2 
   3 chr3_112844588     ZBoe    A    G        0      0        2 
   3 chr3_112844588     ZGre    A    G        0      0        2 
   3 chr3_112844588     ZHar    A    G        0      0        2 
   3 chr3_112844588   Sample    A    G        0      0        2 
   3 chr3_112845278     AAsi    C    T        0      0        2 
   3 chr3_112845278     AKia    C    T        0      0        2 
   3 chr3_112845278     AOna    C    T        0      0        2 
   3 chr3_112845278     ASom    C    T        0      0        2 
   3 chr3_112845278     HCab    C    T        1      2        2 
   3 chr3_112845278     HPrz    C    T        1      2        2 
   3 chr3_112845278     ZBoe    C    T        0      0        2 
   3 chr3_112845278     ZGre    C    T        0      0        2 
   3 chr3_112845278     ZHar    C    T        0      0        2 
   3 chr3_112845278   Sample    C    T        1      2        2 
   3 chr3_112851429     AAsi    C    T        0      0        2 
   3 chr3_112851429     AKia    C    T        0      0        2 
   3 chr3_112851429     AOna    C    T        0      0        2 
   3 chr3_112851429     ASom    C    T        0      0        2 
   3 chr3_112851429     HCab    C    T        1      2        2 
   3 chr3_112851429     HPrz    C    T        1      2        2 
   3 chr3_112851429     ZBoe    C    T        0      0        2 
   3 chr3_112851429     ZGre    C    T        0      0        2 
   3 chr3_112851429     ZHar    C    T        0      0        2 
   3 chr3_112851429   Sample    C    T        1      2        2 
   3 chr3_112852567     AAsi    A    G        0      0        2 
   3 chr3_112852567     AKia    A    G        0      0        2 
   3 chr3_112852567     AOna    A    G        0      0        2 
   3 chr3_112852567     ASom    A    G        0      0        2 
   3 chr3_112852567     HCab    A    G        1      2        2 
   3 chr3_112852567     HPrz    A    G        1      2        2 
   3 chr3_112852567     ZBoe    A    G        0      0        2 
   3 chr3_112852567     ZGre    A    G        0      0        2 
   3 chr3_112852567     ZHar    A    G        0      0        2 
   3 chr3_112852567   Sample    A    G        1      2        2 
   3 chr3_112868206     AAsi    C    G        0      0        2 
   3 chr3_112868206     AKia    C    G        0      0        2 
   3 chr3_112868206     AOna    C    G        0      0        2 
   3 chr3_112868206     ASom    C    G        0      0        2 
   3 chr3_112868206     HCab    C    G        1      2        2 
   3 chr3_112868206     HPrz    C    G        1      2        2 
   3 chr3_112868206     ZBoe    C    G        0      0        2 
   3 chr3_112868206     ZGre    C    G        0      0        2 
   3 chr3_112868206     ZHar    C    G        0      0        2 
   3 chr3_112868206   Sample    C    G        1      2        2 
   3 chr3_112869163     AAsi    G    A        0      0        2 
   3 chr3_112869163     AKia    G    A        0      0        2 
   3 chr3_112869163     AOna    G    A        0      0        2 
   3 chr3_112869163     ASom    G    A        0      0        2 
   3 chr3_112869163     HCab    G    A        1      2        2 
   3 chr3_112869163     HPrz    G    A        1      2        2 
   3 chr3_112869163     ZBoe    G    A        0      0        2 
   3 chr3_112869163     ZGre    G    A        0      0        2 
   3 chr3_112869163     ZHar    G    A        0      0        2 
   3 chr3_112869163   Sample    G    A        1      2        2 
   3 chr3_112871248     AAsi    A    G        0      0        2 
   3 chr3_112871248     AKia    A    G        0      0        2 
   3 chr3_112871248     AOna    A    G        0      0        2 
   3 chr3_112871248     ASom    A    G        0      0        2 
   3 chr3_112871248     HCab    A    G        0      0        2 
   3 chr3_112871248     HPrz    A    G        0      0        2 
   3 chr3_112871248     ZBoe    A    G      0.5      1        2 
   3 chr3_112871248     ZGre    A    G        0      0        2 
   3 chr3_112871248     ZHar    A    G        0      0        2 
   3 chr3_112871248   Sample    A    G        0      0        2 
   3 chr3_112874971     AAsi    T    C        0      0        2 
   3 chr3_112874971     AKia    T    C        0      0        2 
   3 chr3_112874971     AOna    T    C      0.5      1        2 
   3 chr3_112874971     ASom    T    C        0      0        2 
   3 chr3_112874971     HCab    T    C        0      0        2 
   3 chr3_112874971     HPrz    T    C        0      0        2 
   3 chr3_112874971     ZBoe    T    C        0      0        2 
   3 chr3_112874971     ZGre    T    C        0      0        2 
   3 chr3_112874971     ZHar    T    C        0      0        2 
   3 chr3_112874971   Sample    T    C        0      0        2 
   3 chr3_112880099     AAsi    G    A        0      0        2 
   3 chr3_112880099     AKia    G    A        0      0        2 
   3 chr3_112880099     AOna    G    A        0      0        2 
   3 chr3_112880099     ASom    G    A        0      0        2 
   3 chr3_112880099     HCab    G    A        1      2        2 
   3 chr3_112880099     HPrz    G    A        1      2        2 
   3 chr3_112880099     ZBoe    G    A        0      0        2 
   3 chr3_112880099     ZGre    G    A        0      0        2 
   3 chr3_112880099     ZHar    G    A        0      0        2 
   3 chr3_112880099   Sample    G    A        1      2        2 
   3 chr3_112881576     AAsi    C    A        0      0        2 
   3 chr3_112881576     AKia    C    A        0      0        2 
   3 chr3_112881576     AOna    C    A        0      0        2 
   3 chr3_112881576     ASom    C    A        0      0        2 
   3 chr3_112881576     HCab    C    A        1      2        2 
   3 chr3_112881576     HPrz    C    A        1      2        2 
   3 chr3_112881576     ZBoe    C    A        0      0        2 
   3 chr3_112881576     ZGre    C    A        0      0        2 
   3 chr3_112881576     ZHar    C    A        0      0        2 
   3 chr3_112881576   Sample    C    A        1      2        2 
   3 chr3_112882801     AAsi    G    A        0      0        2 
   3 chr3_112882801     AKia    G    A        0      0        2 
   3 chr3_112882801     AOna    G    A        0      0        2 
   3 chr3_112882801     ASom    G    A        1      2        2 
   3 chr3_112882801     HCab    G    A        0      0        2 
   3 chr3_112882801     HPrz    G    A        0      0        2 
   3 chr3_112882801     ZBoe    G    A        0      0        2 
   3 chr3_112882801     ZGre    G    A        0      0        2 
   3 chr3_112882801     ZHar    G    A        0      0        2 
   3 chr3_112882801   Sample    G    A        0      0        2 
   3 chr3_112894055     AAsi    A    C        0      0        2 
   3 chr3_112894055     AKia    A    C        0      0        2 
   3 chr3_112894055     AOna    A    C        0      0        2 
   3 chr3_112894055     ASom    A    C        0      0        2 
   3 chr3_112894055     HCab    A    C        0      0        2 
   3 chr3_112894055     HPrz    A    C        0      0        2 
   3 chr3_112894055     ZBoe    A    C        0      0        2 
   3 chr3_112894055     ZGre    A    C        1      2        2 
   3 chr3_112894055     ZHar    A    C        0      0        2 
   3 chr3_112894055   Sample    A    C        0      0        2 
   3 chr3_112898324     AAsi    T    G        0      0        2 
   3 chr3_112898324     AKia    T    G        0      0        2 
   3 chr3_112898324     AOna    T    G        0      0        2 
   3 chr3_112898324     ASom    T    G        0      0        2 
   3 chr3_112898324     HCab    T    G        0      0        2 
   3 chr3_112898324     HPrz    T    G        0      0        2 
   3 chr3_112898324     ZBoe    T    G        0      0        2 
   3 chr3_112898324     ZGre    T    G      0.5      1        2 
   3 chr3_112898324     ZHar    T    G        0      0        2 
   3 chr3_112898324   Sample    T    G        0      0        2 
   3 chr3_112899690     AAsi    A    G        0      0        2 
   3 chr3_112899690     AKia    A    G      0.5      1        2 
   3 chr3_112899690     AOna    A    G        0      0        2 
   3 chr3_112899690     ASom    A    G        0      0        2 
   3 chr3_112899690     HCab    A    G        0      0        2 
   3 chr3_112899690     HPrz    A    G        0      0        2 
   3 chr3_112899690     ZBoe    A    G        0      0        2 
   3 chr3_112899690     ZGre    A    G        0      0        2 
   3 chr3_112899690     ZHar    A    G        0      0        2 
   3 chr3_112899690   Sample    A    G        0      0        2 
   3 chr3_112908288     AAsi    C    G        0      0        2 
   3 chr3_112908288     AKia    C    G        1      2        2 
   3 chr3_112908288     AOna    C    G        1      2        2 
   3 chr3_112908288     ASom    C    G        0      0        2 
   3 chr3_112908288     HCab    C    G        0      0        2 
   3 chr3_112908288     HPrz    C    G        0      0        2 
   3 chr3_112908288     ZBoe    C    G        0      0        2 
   3 chr3_112908288     ZGre    C    G        0      0        2 
   3 chr3_112908288     ZHar    C    G        0      0        2 
   3 chr3_112908288   Sample    C    G        0      0        2 
   3 chr3_112912972     AAsi    G    A        1      2        2 
   3 chr3_112912972     AKia    G    A        0      0        2 
   3 chr3_112912972     AOna    G    A        0      0        2 
   3 chr3_112912972     ASom    G    A        1      2        2 
   3 chr3_112912972     HCab    G    A        0      0        2 
   3 chr3_112912972     HPrz    G    A        0      0        2 
   3 chr3_112912972     ZBoe    G    A        0      0        2 
   3 chr3_112912972     ZGre    G    A        0      0        2 
   3 chr3_112912972     ZHar    G    A        0      0        2 
   3 chr3_112912972   Sample    G    A        0      0        2 
   3 chr3_112914198     AAsi    C    G        0      0        2 
   3 chr3_112914198     AKia    C    G        0      0        2 
   3 chr3_112914198     AOna    C    G        0      0        2 
   3 chr3_112914198     ASom    C    G        0      0        2 
   3 chr3_112914198     HCab    C    G        1      2        2 
   3 chr3_112914198     HPrz    C    G        1      2        2 
   3 chr3_112914198     ZBoe    C    G        0      0        2 
   3 chr3_112914198     ZGre    C    G        0      0        2 
   3 chr3_112914198     ZHar    C    G        0      0        2 
   3 chr3_112914198   Sample    C    G        1      2        2 
   3 chr3_112914432     AAsi    A    G        0      0        2 
   3 chr3_112914432     AKia    A    G        0      0        2 
   3 chr3_112914432     AOna    A    G        0      0        2 
   3 chr3_112914432     ASom    A    G        0      0        2 
   3 chr3_112914432     HCab    A    G        1      2        2 
   3 chr3_112914432     HPrz    A    G        1      2        2 
   3 chr3_112914432     ZBoe    A    G        0      0        2 
   3 chr3_112914432     ZGre    A    G        0      0        2 
   3 chr3_112914432     ZHar    A    G        0      0        2 
   3 chr3_112914432   Sample    A    G        1      2        2 
   3 chr3_112916078     AAsi    A    C        0      0        2 
   3 chr3_112916078     AKia    A    C        0      0        2 
   3 chr3_112916078     AOna    A    C        0      0        2 
   3 chr3_112916078     ASom    A    C        0      0        2 
   3 chr3_112916078     HCab    A    C      0.5      1        2 
   3 chr3_112916078     HPrz    A    C        0      0        2 
   3 chr3_112916078     ZBoe    A    C        0      0        2 
   3 chr3_112916078     ZGre    A    C        0      0        2 
   3 chr3_112916078     ZHar    A    C        0      0        2 
   3 chr3_112916078   Sample    A    C        0      0        2 
   3 chr3_112917274     AAsi    T    C        0      0        2 
   3 chr3_112917274     AKia    T    C        0      0        2 
   3 chr3_112917274     AOna    T    C        0      0        2 
   3 chr3_112917274     ASom    T    C        0      0        2 
   3 chr3_112917274     HCab    T    C        0      0        2 
   3 chr3_112917274     HPrz    T    C        0      0        2 
   3 chr3_112917274     ZBoe    T    C        0      0        2 
   3 chr3_112917274     ZGre    T    C        0      0        2 
   3 chr3_112917274     ZHar    T    C      0.5      1        2 
   3 chr3_112917274   Sample    T    C        0      0        2 
   3 chr3_112922445     AAsi    T    C        0      0        2 
   3 chr3_112922445     AKia    T    C        0      0        2 
   3 chr3_112922445     AOna    T    C        1      2        2 
   3 chr3_112922445     ASom    T    C        0      0        2 
   3 chr3_112922445     HCab    T    C        0      0        2 
   3 chr3_112922445     HPrz    T    C        0      0        2 
   3 chr3_112922445     ZBoe    T    C        0      0        2 
   3 chr3_112922445     ZGre    T    C        0      0        2 
   3 chr3_112922445     ZHar    T    C        0      0        2 
   3 chr3_112922445   Sample    T    C        0      0        2 
   3 chr3_112923281     AAsi    C    T        0      0        2 
   3 chr3_112923281     AKia    C    T        0      0        2 
   3 chr3_112923281     AOna    C    T        0      0        2 
   3 chr3_112923281     ASom    C    T        0      0        2 
   3 chr3_112923281     HCab    C    T        0      0        2 
   3 chr3_112923281     HPrz    C    T        0      0        2 
   3 chr3_112923281     ZBoe    C    T      0.5      1        2 
   3 chr3_112923281     ZGre    C    T      0.5      1        2 
   3 chr3_112923281     ZHar    C    T        0      0        2 
   3 chr3_112923281   Sample    C    T        0      0        2 
   3 chr3_112927058     AAsi    G    A        0      0        2 
   3 chr3_112927058     AKia    G    A        0      0        2 
   3 chr3_112927058     AOna    G    A        0      0        2 
   3 chr3_112927058     ASom    G    A        0      0        2 
   3 chr3_112927058     HCab    G    A        1      2        2 
   3 chr3_112927058     HPrz    G    A        1      2        2 
   3 chr3_112927058     ZBoe    G    A        0      0        2 
   3 chr3_112927058     ZGre    G    A        0      0        2 
   3 chr3_112927058     ZHar    G    A        0      0        2 
   3 chr3_112927058   Sample    G    A        1      2        2 
   3 chr3_112934346     AAsi    T    A        0      0        2 
   3 chr3_112934346     AKia    T    A        0      0        2 
   3 chr3_112934346     AOna    T    A        0      0        2 
   3 chr3_112934346     ASom    T    A        0      0        2 
   3 chr3_112934346     HCab    T    A        1      2        2 
   3 chr3_112934346     HPrz    T    A        1      2        2 
   3 chr3_112934346     ZBoe    T    A        0      0        2 
   3 chr3_112934346     ZGre    T    A        0      0        2 
   3 chr3_112934346     ZHar    T    A        0      0        2 
   3 chr3_112934346   Sample    T    A        1      2        2 
   3 chr3_112941303     AAsi    A    G        0      0        2 
   3 chr3_112941303     AKia    A    G        0      0        2 
   3 chr3_112941303     AOna    A    G      0.5      1        2 
   3 chr3_112941303     ASom    A    G        0      0        2 
   3 chr3_112941303     HCab    A    G        0      0        2 
   3 chr3_112941303     HPrz    A    G        0      0        2 
   3 chr3_112941303     ZBoe    A    G        0      0        2 
   3 chr3_112941303     ZGre    A    G        0      0        2 
   3 chr3_112941303     ZHar    A    G        0      0        2 
   3 chr3_112941303   Sample    A    G        0      0        2 
   3 chr3_112944485     AAsi    G    A        0      0        2 
   3 chr3_112944485     AKia    G    A        0      0        2 
   3 chr3_112944485     AOna    G    A        0      0        2 
   3 chr3_112944485     ASom    G    A      0.5      1        2 
   3 chr3_112944485     HCab    G    A        0      0        2 
   3 chr3_112944485     HPrz    G    A        0      0        2 
   3 chr3_112944485     ZBoe    G    A        0      0        2 
   3 chr3_112944485     ZGre    G    A        0      0        2 
   3 chr3_112944485     ZHar    G    A        0      0        2 
   3 chr3_112944485   Sample    G    A        0      0        2 
   3 chr3_112945234     AAsi    G    T        0      0        2 
   3 chr3_112945234     AKia    G    T        0      0        2 
   3 chr3_112945234     AOna    G    T        0      0        2 
   3 chr3_112945234     ASom    G    T        0      0        2 
   3 chr3_112945234     HCab    G    T        0      0        2 
   3 chr3_112945234     HPrz    G    T        0      0        2 
   3 chr3_112945234     ZBoe    G    T      0.5      1        2 
   3 chr3_112945234     ZGre    G    T        0      0        2 
   3 chr3_112945234     ZHar    G    T        0      0        2 
   3 chr3_112945234   Sample    G    T        0      0        2 
   3 chr3_112945630     AAsi    A    G        0      0        2 
   3 chr3_112945630     AKia    A    G        0      0        2 
   3 chr3_112945630     AOna    A    G        0      0        2 
   3 chr3_112945630     ASom    A    G        0      0        2 
   3 chr3_112945630     HCab    A    G        1      2        2 
   3 chr3_112945630     HPrz    A    G        0      0        2 
   3 chr3_112945630     ZBoe    A    G        0      0        2 
   3 chr3_112945630     ZGre    A    G        0      0        2 
   3 chr3_112945630     ZHar    A    G        0      0        2 
   3 chr3_112945630   Sample    A    G        1      2        2 
   3 chr3_112947972     AAsi    A    T        0      0        2 
   3 chr3_112947972     AKia    A    T        0      0        2 
   3 chr3_112947972     AOna    A    T        0      0        2 
   3 chr3_112947972     ASom    A    T        0      0        2 
   3 chr3_112947972     HCab    A    T        1      2        2 
   3 chr3_112947972     HPrz    A    T        1      2        2 
   3 chr3_112947972     ZBoe    A    T        0      0        2 
   3 chr3_112947972     ZGre    A    T        0      0        2 
   3 chr3_112947972     ZHar    A    T        0      0        2 
   3 chr3_112947972   Sample    A    T        1      2        2 
   3 chr3_112948723     AAsi    G    A        0      0        2 
   3 chr3_112948723     AKia    G    A        0      0        2 
   3 chr3_112948723     AOna    G    A        0      0        2 
   3 chr3_112948723     ASom    G    A        0      0        2 
   3 chr3_112948723     HCab    G    A        1      2        2 
   3 chr3_112948723     HPrz    G    A        1      2        2 
   3 chr3_112948723     ZBoe    G    A        0      0        2 
   3 chr3_112948723     ZGre    G    A        0      0        2 
   3 chr3_112948723     ZHar    G    A        0      0        2 
   3 chr3_112948723   Sample    G    A        1      2        2 
   3 chr3_112954308     AAsi    A    G        0      0        2 
   3 chr3_112954308     AKia    A    G        0      0        2 
   3 chr3_112954308     AOna    A    G        0      0        2 
   3 chr3_112954308     ASom    A    G        0      0        2 
   3 chr3_112954308     HCab    A    G      0.5      1        2 
   3 chr3_112954308     HPrz    A    G        0      0        2 
   3 chr3_112954308     ZBoe    A    G        0      0        2 
   3 chr3_112954308     ZGre    A    G        0      0        2 
   3 chr3_112954308     ZHar    A    G        0      0        2 
   3 chr3_112954308   Sample    A    G        0      0        2 
   3 chr3_112960700     AAsi    C    T        0      0        2 
   3 chr3_112960700     AKia    C    T        0      0        2 
   3 chr3_112960700     AOna    C    T        0      0        2 
   3 chr3_112960700     ASom    C    T        0      0        2 
   3 chr3_112960700     HCab    C    T        0      0        2 
   3 chr3_112960700     HPrz    C    T        0      0        2 
   3 chr3_112960700     ZBoe    C    T        0      0        2 
   3 chr3_112960700     ZGre    C    T        1      2        2 
   3 chr3_112960700     ZHar    C    T        0      0        2 
   3 chr3_112960700   Sample    C    T        0      0        2 
   3 chr3_112962489     AAsi    A    G        0      0        2 
   3 chr3_112962489     AKia    A    G        0      0        2 
   3 chr3_112962489     AOna    A    G        0      0        2 
   3 chr3_112962489     ASom    A    G        0      0        2 
   3 chr3_112962489     HCab    A    G        0      0        2 
   3 chr3_112962489     HPrz    A    G        0      0        2 
   3 chr3_112962489     ZBoe    A    G        0      0        2 
   3 chr3_112962489     ZGre    A    G        1      2        2 
   3 chr3_112962489     ZHar    A    G        0      0        2 
   3 chr3_112962489   Sample    A    G        0      0        2 
   3 chr3_112966073     AAsi    G    A        1      2        2 
   3 chr3_112966073     AKia    G    A        1      2        2 
   3 chr3_112966073     AOna    G    A        1      2        2 
   3 chr3_112966073     ASom    G    A        1      2        2 
   3 chr3_112966073     HCab    G    A        0      0        2 
   3 chr3_112966073     HPrz    G    A        0      0        2 
   3 chr3_112966073     ZBoe    G    A        0      0        2 
   3 chr3_112966073     ZGre    G    A        0      0        2 
   3 chr3_112966073     ZHar    G    A        0      0        2 
   3 chr3_112966073   Sample    G    A        0      0        2 
   3 chr3_112966364     AAsi    T    C        0      0        2 
   3 chr3_112966364     AKia    T    C        0      0        2 
   3 chr3_112966364     AOna    T    C        0      0        2 
   3 chr3_112966364     ASom    T    C        0      0        2 
   3 chr3_112966364     HCab    T    C        1      2        2 
   3 chr3_112966364     HPrz    T    C        1      2        2 
   3 chr3_112966364     ZBoe    T    C        0      0        2 
   3 chr3_112966364     ZGre    T    C        0      0        2 
   3 chr3_112966364     ZHar    T    C        0      0        2 
   3 chr3_112966364   Sample    T    C        1      2        2 
   3 chr3_112966527     AAsi    T    C        0      0        2 
   3 chr3_112966527     AKia    T    C        0      0        2 
   3 chr3_112966527     AOna    T    C        0      0        2 
   3 chr3_112966527     ASom    T    C        0      0        2 
   3 chr3_112966527     HCab    T    C        1      2        2 
   3 chr3_112966527     HPrz    T    C        1      2        2 
   3 chr3_112966527     ZBoe    T    C        0      0        2 
   3 chr3_112966527     ZGre    T    C        0      0        2 
   3 chr3_112966527     ZHar    T    C        0      0        2 
   3 chr3_112966527   Sample    T    C        1      2        2 
   3 chr3_112967826     AAsi    C    T        0      0        2 
   3 chr3_112967826     AKia    C    T        0      0        2 
   3 chr3_112967826     AOna    C    T        0      0        2 
   3 chr3_112967826     ASom    C    T        0      0        2 
   3 chr3_112967826     HCab    C    T        1      2        2 
   3 chr3_112967826     HPrz    C    T        1      2        2 
   3 chr3_112967826     ZBoe    C    T        0      0        2 
   3 chr3_112967826     ZGre    C    T        0      0        2 
   3 chr3_112967826     ZHar    C    T        0      0        2 
   3 chr3_112967826   Sample    C    T        1      2        2 
   3 chr3_112968601     AAsi    G    A        0      0        2 
   3 chr3_112968601     AKia    G    A        0      0        2 
   3 chr3_112968601     AOna    G    A        0      0        2 
   3 chr3_112968601     ASom    G    A        0      0        2 
   3 chr3_112968601     HCab    G    A        0      0        2 
   3 chr3_112968601     HPrz    G    A        0      0        2 
   3 chr3_112968601     ZBoe    G    A        0      0        2 
   3 chr3_112968601     ZGre    G    A        1      2        2 
   3 chr3_112968601     ZHar    G    A        0      0        2 
   3 chr3_112968601   Sample    G    A        0      0        2 
   3 chr3_112972147     AAsi    C    A        0      0        2 
   3 chr3_112972147     AKia    C    A        0      0        2 
   3 chr3_112972147     AOna    C    A        0      0        2 
   3 chr3_112972147     ASom    C    A        0      0        2 
   3 chr3_112972147     HCab    C    A        1      2        2 
   3 chr3_112972147     HPrz    C    A        1      2        2 
   3 chr3_112972147     ZBoe    C    A        0      0        2 
   3 chr3_112972147     ZGre    C    A        0      0        2 
   3 chr3_112972147     ZHar    C    A        0      0        2 
   3 chr3_112972147   Sample    C    A        1      2        2 
   3 chr3_112973115     AAsi    G    A        0      0        2 
   3 chr3_112973115     AKia    G    A        0      0        2 
   3 chr3_112973115     AOna    G    A        0      0        2 
   3 chr3_112973115     ASom    G    A        0      0        2 
   3 chr3_112973115     HCab    G    A        0      0        2 
   3 chr3_112973115     HPrz    G    A        1      2        2 
   3 chr3_112973115     ZBoe    G    A        0      0        2 
   3 chr3_112973115     ZGre    G    A        0      0        2 
   3 chr3_112973115     ZHar    G    A        0      0        2 
   3 chr3_112973115   Sample    G    A        0      0        2 
   3 chr3_112976393     AAsi    A    G        0      0        2 
   3 chr3_112976393     AKia    A    G        0      0        2 
   3 chr3_112976393     AOna    A    G        0      0        2 
   3 chr3_112976393     ASom    A    G        0      0        2 
   3 chr3_112976393     HCab    A    G        0      0        2 
   3 chr3_112976393     HPrz    A    G        0      0        2 
   3 chr3_112976393     ZBoe    A    G        0      0        2 
   3 chr3_112976393     ZGre    A    G        0      0        2 
   3 chr3_112976393     ZHar    A    G      0.5      1        2 
   3 chr3_112976393   Sample    A    G        0      0        2 
   3 chr3_112976632     AAsi    G    T        0      0        2 
   3 chr3_112976632     AKia    G    T        0      0        2 
   3 chr3_112976632     AOna    G    T        0      0        2 
   3 chr3_112976632     ASom    G    T        0      0        2 
   3 chr3_112976632     HCab    G    T        0      0        2 
   3 chr3_112976632     HPrz    G    T        0      0        2 
   3 chr3_112976632     ZBoe    G    T        0      0        2 
   3 chr3_112976632     ZGre    G    T        0      0        2 
   3 chr3_112976632     ZHar    G    T      0.5      1        2 
   3 chr3_112976632   Sample    G    T        0      0        2 
   3 chr3_112978806     AAsi    A    G        0      0        2 
   3 chr3_112978806     AKia    A    G        0      0        2 
   3 chr3_112978806     AOna    A    G        0      0        2 
   3 chr3_112978806     ASom    A    G        0      0        2 
   3 chr3_112978806     HCab    A    G        0      0        2 
   3 chr3_112978806     HPrz    A    G        0      0        2 
   3 chr3_112978806     ZBoe    A    G      0.5      1        2 
   3 chr3_112978806     ZGre    A    G        0      0        2 
   3 chr3_112978806     ZHar    A    G        0      0        2 
   3 chr3_112978806   Sample    A    G        0      0        2 
   3 chr3_112981612     AAsi    T    C        0      0        2 
   3 chr3_112981612     AKia    T    C        0      0        2 
   3 chr3_112981612     AOna    T    C        0      0        2 
   3 chr3_112981612     ASom    T    C        1      2        2 
   3 chr3_112981612     HCab    T    C        0      0        2 
   3 chr3_112981612     HPrz    T    C        0      0        2 
   3 chr3_112981612     ZBoe    T    C        0      0        2 
   3 chr3_112981612     ZGre    T    C        0      0        2 
   3 chr3_112981612     ZHar    T    C        0      0        2 
   3 chr3_112981612   Sample    T    C        0      0        2 
   3 chr3_112982217     AAsi    T    G        0      0        2 
   3 chr3_112982217     AKia    T    G        0      0        2 
   3 chr3_112982217     AOna    T    G      0.5      1        2 
   3 chr3_112982217     ASom    T    G        0      0        2 
   3 chr3_112982217     HCab    T    G        0      0        2 
   3 chr3_112982217     HPrz    T    G        0      0        2 
   3 chr3_112982217     ZBoe    T    G        0      0        2 
   3 chr3_112982217     ZGre    T    G        0      0        2 
   3 chr3_112982217     ZHar    T    G        0      0        2 
   3 chr3_112982217   Sample    T    G        0      0        2 
   3 chr3_112982992     AAsi    G    T        0      0        2 
   3 chr3_112982992     AKia    G    T        0      0        2 
   3 chr3_112982992     AOna    G    T        0      0        2 
   3 chr3_112982992     ASom    G    T        0      0        2 
   3 chr3_112982992     HCab    G    T        0      0        2 
   3 chr3_112982992     HPrz    G    T        0      0        2 
   3 chr3_112982992     ZBoe    G    T        1      2        2 
   3 chr3_112982992     ZGre    G    T        0      0        2 
   3 chr3_112982992     ZHar    G    T        0      0        2 
   3 chr3_112982992   Sample    G    T        0      0        2 
   3 chr3_112983679     AAsi    G    C        0      0        2 
   3 chr3_112983679     AKia    G    C        0      0        2 
   3 chr3_112983679     AOna    G    C        0      0        2 
   3 chr3_112983679     ASom    G    C        0      0        2 
   3 chr3_112983679     HCab    G    C        1      2        2 
   3 chr3_112983679     HPrz    G    C        1      2        2 
   3 chr3_112983679     ZBoe    G    C        0      0        2 
   3 chr3_112983679     ZGre    G    C      0.5      1        2 
   3 chr3_112983679     ZHar    G    C        0      0        2 
   3 chr3_112983679   Sample    G    C        1      2        2 
   3 chr3_112983916     AAsi    C    A        0      0        2 
   3 chr3_112983916     AKia    C    A        0      0        2 
   3 chr3_112983916     AOna    C    A        0      0        2 
   3 chr3_112983916     ASom    C    A        0      0        2 
   3 chr3_112983916     HCab    C    A        0      0        2 
   3 chr3_112983916     HPrz    C    A        1      2        2 
   3 chr3_112983916     ZBoe    C    A        0      0        2 
   3 chr3_112983916     ZGre    C    A        0      0        2 
   3 chr3_112983916     ZHar    C    A        0      0        2 
   3 chr3_112983916   Sample    C    A        0      0        2 
   3 chr3_112987940     AAsi    C    T        0      0        2 
   3 chr3_112987940     AKia    C    T        0      0        2 
   3 chr3_112987940     AOna    C    T        0      0        2 
   3 chr3_112987940     ASom    C    T        0      0        2 
   3 chr3_112987940     HCab    C    T        1      2        2 
   3 chr3_112987940     HPrz    C    T        1      2        2 
   3 chr3_112987940     ZBoe    C    T        0      0        2 
   3 chr3_112987940     ZGre    C    T        0      0        2 
   3 chr3_112987940     ZHar    C    T        0      0        2 
   3 chr3_112987940   Sample    C    T        1      2        2 
   3 chr3_112988131     AAsi    A    G        0      0        2 
   3 chr3_112988131     AKia    A    G        0      0        2 
   3 chr3_112988131     AOna    A    G        0      0        2 
   3 chr3_112988131     ASom    A    G        0      0        2 
   3 chr3_112988131     HCab    A    G        1      2        2 
   3 chr3_112988131     HPrz    A    G        1      2        2 
   3 chr3_112988131     ZBoe    A    G        0      0        2 
   3 chr3_112988131     ZGre    A    G        0      0        2 
   3 chr3_112988131     ZHar    A    G        0      0        2 
   3 chr3_112988131   Sample    A    G        1      2        2 
   3 chr3_112990329     AAsi    A    G        1      2        2 
   3 chr3_112990329     AKia    A    G        0      0        2 
   3 chr3_112990329     AOna    A    G        0      0        2 
   3 chr3_112990329     ASom    A    G        1      2        2 
   3 chr3_112990329     HCab    A    G        0      0        2 
   3 chr3_112990329     HPrz    A    G        0      0        2 
   3 chr3_112990329     ZBoe    A    G        0      0        2 
   3 chr3_112990329     ZGre    A    G        0      0        2 
   3 chr3_112990329     ZHar    A    G        0      0        2 
   3 chr3_112990329   Sample    A    G        0      0        2 
   3 chr3_112994029     AAsi    C    A        0      0        2 
   3 chr3_112994029     AKia    C    A        0      0        2 
   3 chr3_112994029     AOna    C    A        0      0        2 
   3 chr3_112994029     ASom    C    A        0      0        2 
   3 chr3_112994029     HCab    C    A        0      0        2 
   3 chr3_112994029     HPrz    C    A        0      0        2 
   3 chr3_112994029     ZBoe    C    A      0.5      1        2 
   3 chr3_112994029     ZGre    C    A        0      0        2 
   3 chr3_112994029     ZHar    C    A        0      0        2 
   3 chr3_112994029   Sample    C    A        0      0        2 
   3 chr3_112995750     AAsi    T    C        0      0        2 
   3 chr3_112995750     AKia    T    C        0      0        2 
   3 chr3_112995750     AOna    T    C      0.5      1        2 
   3 chr3_112995750     ASom    T    C        0      0        2 
   3 chr3_112995750     HCab    T    C        0      0        2 
   3 chr3_112995750     HPrz    T    C        0      0        2 
   3 chr3_112995750     ZBoe    T    C        0      0        2 
   3 chr3_112995750     ZGre    T    C        0      0        2 
   3 chr3_112995750     ZHar    T    C        0      0        2 
   3 chr3_112995750   Sample    T    C        0      0        2 
   3 chr3_113000614     AAsi    A    G        0      0        2 
   3 chr3_113000614     AKia    A    G        0      0        2 
   3 chr3_113000614     AOna    A    G        0      0        2 
   3 chr3_113000614     ASom    A    G        0      0        2 
   3 chr3_113000614     HCab    A    G        1      2        2 
   3 chr3_113000614     HPrz    A    G        1      2        2 
   3 chr3_113000614     ZBoe    A    G        0      0        2 
   3 chr3_113000614     ZGre    A    G        0      0        2 
   3 chr3_113000614     ZHar    A    G        0      0        2 
   3 chr3_113000614   Sample    A    G        1      2        2 
   3 chr3_113004382     AAsi    A    G        0      0        2 
   3 chr3_113004382     AKia    A    G        0      0        2 
   3 chr3_113004382     AOna    A    G        0      0        2 
   3 chr3_113004382     ASom    A    G        0      0        2 
   3 chr3_113004382     HCab    A    G        0      0        2 
   3 chr3_113004382     HPrz    A    G        0      0        2 
   3 chr3_113004382     ZBoe    A    G        1      2        2 
   3 chr3_113004382     ZGre    A    G        0      0        2 
   3 chr3_113004382     ZHar    A    G        0      0        2 
   3 chr3_113004382   Sample    A    G        0      0        2 
   3 chr3_113007928     AAsi    G    A        0      0        2 
   3 chr3_113007928     AKia    G    A        0      0        2 
   3 chr3_113007928     AOna    G    A        0      0        2 
   3 chr3_113007928     ASom    G    A        0      0        2 
   3 chr3_113007928     HCab    G    A        0      0        2 
   3 chr3_113007928     HPrz    G    A        0      0        2 
   3 chr3_113007928     ZBoe    G    A      0.5      1        2 
   3 chr3_113007928     ZGre    G    A        0      0        2 
   3 chr3_113007928     ZHar    G    A        0      0        2 
   3 chr3_113007928   Sample    G    A        0      0        2 
   3 chr3_113010509     AAsi    T    C        0      0        2 
   3 chr3_113010509     AKia    T    C        0      0        2 
   3 chr3_113010509     AOna    T    C        0      0        2 
   3 chr3_113010509     ASom    T    C        0      0        2 
   3 chr3_113010509     HCab    T    C        0      0        2 
   3 chr3_113010509     HPrz    T    C        0      0        2 
   3 chr3_113010509     ZBoe    T    C        0      0        2 
   3 chr3_113010509     ZGre    T    C        1      2        2 
   3 chr3_113010509     ZHar    T    C        0      0        2 
   3 chr3_113010509   Sample    T    C        0      0        2 
   3 chr3_113013480     AAsi    T    C        0      0        2 
   3 chr3_113013480     AKia    T    C      0.5      1        2 
   3 chr3_113013480     AOna    T    C      0.5      1        2 
   3 chr3_113013480     ASom    T    C        0      0        2 
   3 chr3_113013480     HCab    T    C        0      0        2 
   3 chr3_113013480     HPrz    T    C        0      0        2 
   3 chr3_113013480     ZBoe    T    C        0      0        2 
   3 chr3_113013480     ZGre    T    C        0      0        2 
   3 chr3_113013480     ZHar    T    C        0      0        2 
   3 chr3_113013480   Sample    T    C        0      0        2 
   3 chr3_113013796     AAsi    A    G        1      2        2 
   3 chr3_113013796     AKia    A    G        0      0        2 
   3 chr3_113013796     AOna    A    G        0      0        2 
   3 chr3_113013796     ASom    A    G        1      2        2 
   3 chr3_113013796     HCab    A    G        0      0        2 
   3 chr3_113013796     HPrz    A    G        0      0        2 
   3 chr3_113013796     ZBoe    A    G        0      0        2 
   3 chr3_113013796     ZGre    A    G        0      0        2 
   3 chr3_113013796     ZHar    A    G        0      0        2 
   3 chr3_113013796   Sample    A    G        0      0        2 
   3 chr3_113019675     AAsi    T    C        0      0        2 
   3 chr3_113019675     AKia    T    C        0      0        2 
   3 chr3_113019675     AOna    T    C        0      0        2 
   3 chr3_113019675     ASom    T    C        0      0        2 
   3 chr3_113019675     HCab    T    C        1      2        2 
   3 chr3_113019675     HPrz    T    C        1      2        2 
   3 chr3_113019675     ZBoe    T    C        0      0        2 
   3 chr3_113019675     ZGre    T    C        0      0        2 
   3 chr3_113019675     ZHar    T    C        0      0        2 
   3 chr3_113019675   Sample    T    C        1      2        2 
   3 chr3_113026476     AAsi    A    G        0      0        2 
   3 chr3_113026476     AKia    A    G        0      0        2 
   3 chr3_113026476     AOna    A    G        0      0        2 
   3 chr3_113026476     ASom    A    G        0      0        2 
   3 chr3_113026476     HCab    A    G        0      0        2 
   3 chr3_113026476     HPrz    A    G        0      0        2 
   3 chr3_113026476     ZBoe    A    G        0      0        2 
   3 chr3_113026476     ZGre    A    G        0      0        2 
   3 chr3_113026476     ZHar    A    G      0.5      1        2 
   3 chr3_113026476   Sample    A    G        0      0        2 
   3 chr3_113033851     AAsi    T    A        0      0        2 
   3 chr3_113033851     AKia    T    A        0      0        2 
   3 chr3_113033851     AOna    T    A        0      0        2 
   3 chr3_113033851     ASom    T    A        0      0        2 
   3 chr3_113033851     HCab    T    A        1      2        2 
   3 chr3_113033851     HPrz    T    A        1      2        2 
   3 chr3_113033851     ZBoe    T    A        0      0        2 
   3 chr3_113033851     ZGre    T    A        0      0        2 
   3 chr3_113033851     ZHar    T    A        0      0        2 
   3 chr3_113033851   Sample    T    A        1      2        2 
   3 chr3_113038445     AAsi    A    G        0      0        2 
   3 chr3_113038445     AKia    A    G        0      0        2 
   3 chr3_113038445     AOna    A    G        0      0        2 
   3 chr3_113038445     ASom    A    G        0      0        2 
   3 chr3_113038445     HCab    A    G        1      2        2 
   3 chr3_113038445     HPrz    A    G        1      2        2 
   3 chr3_113038445     ZBoe    A    G        0      0        2 
   3 chr3_113038445     ZGre    A    G        0      0        2 
   3 chr3_113038445     ZHar    A    G        0      0        2 
   3 chr3_113038445   Sample    A    G        1      2        2 
   3 chr3_113041385     AAsi    G    A        0      0        2 
   3 chr3_113041385     AKia    G    A        0      0        2 
   3 chr3_113041385     AOna    G    A        0      0        2 
   3 chr3_113041385     ASom    G    A        0      0        2 
   3 chr3_113041385     HCab    G    A        1      2        2 
   3 chr3_113041385     HPrz    G    A        1      2        2 
   3 chr3_113041385     ZBoe    G    A        0      0        2 
   3 chr3_113041385     ZGre    G    A        0      0        2 
   3 chr3_113041385     ZHar    G    A        0      0        2 
   3 chr3_113041385   Sample    G    A        1      2        2 
   3 chr3_113043703     AAsi    T    G        0      0        2 
   3 chr3_113043703     AKia    T    G        0      0        2 
   3 chr3_113043703     AOna    T    G        0      0        2 
   3 chr3_113043703     ASom    T    G        0      0        2 
   3 chr3_113043703     HCab    T    G        1      2        2 
   3 chr3_113043703     HPrz    T    G        1      2        2 
   3 chr3_113043703     ZBoe    T    G        0      0        2 
   3 chr3_113043703     ZGre    T    G        0      0        2 
   3 chr3_113043703     ZHar    T    G        0      0        2 
   3 chr3_113043703   Sample    T    G        1      2        2 
   3 chr3_113045303     AAsi    A    C        0      0        2 
   3 chr3_113045303     AKia    A    C        0      0        2 
   3 chr3_113045303     AOna    A    C        0      0        2 
   3 chr3_113045303     ASom    A    C        0      0        2 
   3 chr3_113045303     HCab    A    C        0      0        2 
   3 chr3_113045303     HPrz    A    C        0      0        2 
   3 chr3_113045303     ZBoe    A    C      0.5      1        2 
   3 chr3_113045303     ZGre    A    C        0      0        2 
   3 chr3_113045303     ZHar    A    C        0      0        2 
   3 chr3_113045303   Sample    A    C        0      0        2 
   3 chr3_113051096     AAsi    A    G        0      0        2 
   3 chr3_113051096     AKia    A    G        0      0        2 
   3 chr3_113051096     AOna    A    G      0.5      1        2 
   3 chr3_113051096     ASom    A    G        0      0        2 
   3 chr3_113051096     HCab    A    G        0      0        2 
   3 chr3_113051096     HPrz    A    G        0      0        2 
   3 chr3_113051096     ZBoe    A    G        0      0        2 
   3 chr3_113051096     ZGre    A    G        0      0        2 
   3 chr3_113051096     ZHar    A    G        0      0        2 
   3 chr3_113051096   Sample    A    G        0      0        2 
   3 chr3_113051856     AAsi    G    C        0      0        2 
   3 chr3_113051856     AKia    G    C        0      0        2 
   3 chr3_113051856     AOna    G    C        0      0        2 
   3 chr3_113051856     ASom    G    C        0      0        2 
   3 chr3_113051856     HCab    G    C      0.5      1        2 
   3 chr3_113051856     HPrz    G    C        0      0        2 
   3 chr3_113051856     ZBoe    G    C        0      0        2 
   3 chr3_113051856     ZGre    G    C        0      0        2 
   3 chr3_113051856     ZHar    G    C        0      0        2 
   3 chr3_113051856   Sample    G    C        0      0        2 
   3 chr3_113052748     AAsi    G    A        0      0        2 
   3 chr3_113052748     AKia    G    A        1      2        2 
   3 chr3_113052748     AOna    G    A        1      2        2 
   3 chr3_113052748     ASom    G    A        0      0        2 
   3 chr3_113052748     HCab    G    A        0      0        2 
   3 chr3_113052748     HPrz    G    A        0      0        2 
   3 chr3_113052748     ZBoe    G    A        0      0        2 
   3 chr3_113052748     ZGre    G    A        0      0        2 
   3 chr3_113052748     ZHar    G    A        0      0        2 
   3 chr3_113052748   Sample    G    A        0      0        2 
   3 chr3_113056357     AAsi    T    C        1      2        2 
   3 chr3_113056357     AKia    T    C        0      0        2 
   3 chr3_113056357     AOna    T    C        0      0        2 
   3 chr3_113056357     ASom    T    C        1      2        2 
   3 chr3_113056357     HCab    T    C        0      0        2 
   3 chr3_113056357     HPrz    T    C        0      0        2 
   3 chr3_113056357     ZBoe    T    C      0.5      1        2 
   3 chr3_113056357     ZGre    T    C        0      0        2 
   3 chr3_113056357     ZHar    T    C        0      0        2 
   3 chr3_113056357   Sample    T    C        0      0        2 
   3 chr3_113063305     AAsi    G    C        0      0        2 
   3 chr3_113063305     AKia    G    C        0      0        2 
   3 chr3_113063305     AOna    G    C        0      0        2 
   3 chr3_113063305     ASom    G    C        0      0        2 
   3 chr3_113063305     HCab    G    C      0.5      1        2 
   3 chr3_113063305     HPrz    G    C        0      0        2 
   3 chr3_113063305     ZBoe    G    C        0      0        2 
   3 chr3_113063305     ZGre    G    C        0      0        2 
   3 chr3_113063305     ZHar    G    C        0      0        2 
   3 chr3_113063305   Sample    G    C        1      2        2 
   3 chr3_113070945     AAsi    A    C        0      0        2 
   3 chr3_113070945     AKia    A    C        0      0        2 
   3 chr3_113070945     AOna    A    C        0      0        2 
   3 chr3_113070945     ASom    A    C        0      0        2 
   3 chr3_113070945     HCab    A    C        0      0        2 
   3 chr3_113070945     HPrz    A    C        0      0        2 
   3 chr3_113070945     ZBoe    A    C        0      0        2 
   3 chr3_113070945     ZGre    A    C        1      2        2 
   3 chr3_113070945     ZHar    A    C        0      0        2 
   3 chr3_113070945   Sample    A    C        0      0        2 
   3 chr3_113080160     AAsi    A    T        0      0        2 
   3 chr3_113080160     AKia    A    T        0      0        2 
   3 chr3_113080160     AOna    A    T        0      0        2 
   3 chr3_113080160     ASom    A    T        0      0        2 
   3 chr3_113080160     HCab    A    T        0      0        2 
   3 chr3_113080160     HPrz    A    T        0      0        2 
   3 chr3_113080160     ZBoe    A    T        0      0        2 
   3 chr3_113080160     ZGre    A    T        0      0        2 
   3 chr3_113080160     ZHar    A    T        1      2        2 
   3 chr3_113080160   Sample    A    T        0      0        2 
   3 chr3_113083036     AAsi    C    T      0.5      1        2 
   3 chr3_113083036     AKia    C    T        0      0        2 
   3 chr3_113083036     AOna    C    T        0      0        2 
   3 chr3_113083036     ASom    C    T        0      0        2 
   3 chr3_113083036     HCab    C    T        0      0        2 
   3 chr3_113083036     HPrz    C    T        0      0        2 
   3 chr3_113083036     ZBoe    C    T        0      0        2 
   3 chr3_113083036     ZGre    C    T        0      0        2 
   3 chr3_113083036     ZHar    C    T        0      0        2 
   3 chr3_113083036   Sample    C    T        0      0        2 
   3 chr3_113084344     AAsi    C    T        0      0        2 
   3 chr3_113084344     AKia    C    T        0      0        2 
   3 chr3_113084344     AOna    C    T        0      0        2 
   3 chr3_113084344     ASom    C    T        0      0        2 
   3 chr3_113084344     HCab    C    T        1      2        2 
   3 chr3_113084344     HPrz    C    T        1      2        2 
   3 chr3_113084344     ZBoe    C    T        0      0        2 
   3 chr3_113084344     ZGre    C    T        0      0        2 
   3 chr3_113084344     ZHar    C    T        0      0        2 
   3 chr3_113084344   Sample    C    T        1      2        2 
   3 chr3_113084780     AAsi    A    G        0      0        2 
   3 chr3_113084780     AKia    A    G        0      0        2 
   3 chr3_113084780     AOna    A    G        0      0        2 
   3 chr3_113084780     ASom    A    G        0      0        2 
   3 chr3_113084780     HCab    A    G        1      2        2 
   3 chr3_113084780     HPrz    A    G        1      2        2 
   3 chr3_113084780     ZBoe    A    G        0      0        2 
   3 chr3_113084780     ZGre    A    G        0      0        2 
   3 chr3_113084780     ZHar    A    G        0      0        2 
   3 chr3_113084780   Sample    A    G        1      2        2 
   3 chr3_113088722     AAsi    T    C        0      0        2 
   3 chr3_113088722     AKia    T    C        0      0        2 
   3 chr3_113088722     AOna    T    C        0      0        2 
   3 chr3_113088722     ASom    T    C        0      0        2 
   3 chr3_113088722     HCab    T    C      0.5      1        2 
   3 chr3_113088722     HPrz    T    C        1      2        2 
   3 chr3_113088722     ZBoe    T    C        0      0        2 
   3 chr3_113088722     ZGre    T    C        0      0        2 
   3 chr3_113088722     ZHar    T    C        0      0        2 
   3 chr3_113088722   Sample    T    C        0      0        2 
   3 chr3_113095997     AAsi    C    T        0      0        2 
   3 chr3_113095997     AKia    C    T        0      0        2 
   3 chr3_113095997     AOna    C    T        0      0        2 
   3 chr3_113095997     ASom    C    T        0      0        2 
   3 chr3_113095997     HCab    C    T        0      0        2 
   3 chr3_113095997     HPrz    C    T        0      0        2 
   3 chr3_113095997     ZBoe    C    T      0.5      1        2 
   3 chr3_113095997     ZGre    C    T        0      0        2 
   3 chr3_113095997     ZHar    C    T        0      0        2 
   3 chr3_113095997   Sample    C    T        0      0        2 
   3 chr3_113100720     AAsi    A    C        0      0        2 
   3 chr3_113100720     AKia    A    C        0      0        2 
   3 chr3_113100720     AOna    A    C        0      0        2 
   3 chr3_113100720     ASom    A    C        0      0        2 
   3 chr3_113100720     HCab    A    C        1      2        2 
   3 chr3_113100720     HPrz    A    C        1      2        2 
   3 chr3_113100720     ZBoe    A    C        0      0        2 
   3 chr3_113100720     ZGre    A    C        0      0        2 
   3 chr3_113100720     ZHar    A    C        0      0        2 
   3 chr3_113100720   Sample    A    C        1      2        2 
   3 chr3_113102197     AAsi    T    C        0      0        2 
   3 chr3_113102197     AKia    T    C        0      0        2 
   3 chr3_113102197     AOna    T    C        0      0        2 
   3 chr3_113102197     ASom    T    C        0      0        2 
   3 chr3_113102197     HCab    T    C        0      0        2 
   3 chr3_113102197     HPrz    T    C        0      0        2 
   3 chr3_113102197     ZBoe    T    C        0      0        2 
   3 chr3_113102197     ZGre    T    C        1      2        2 
   3 chr3_113102197     ZHar    T    C        0      0        2 
   3 chr3_113102197   Sample    T    C        0      0        2 
   3 chr3_113103722     AAsi    T    C        0      0        2 
   3 chr3_113103722     AKia    T    C        1      2        2 
   3 chr3_113103722     AOna    T    C        0      0        2 
   3 chr3_113103722     ASom    T    C        0      0        2 
   3 chr3_113103722     HCab    T    C        0      0        2 
   3 chr3_113103722     HPrz    T    C        0      0        2 
   3 chr3_113103722     ZBoe    T    C        0      0        2 
   3 chr3_113103722     ZGre    T    C        0      0        2 
   3 chr3_113103722     ZHar    T    C        0      0        2 
   3 chr3_113103722   Sample    T    C        0      0        2 
   3 chr3_113104219     AAsi    C    T        0      0        2 
   3 chr3_113104219     AKia    C    T        0      0        2 
   3 chr3_113104219     AOna    C    T        0      0        2 
   3 chr3_113104219     ASom    C    T        0      0        2 
   3 chr3_113104219     HCab    C    T        1      2        2 
   3 chr3_113104219     HPrz    C    T        1      2        2 
   3 chr3_113104219     ZBoe    C    T        0      0        2 
   3 chr3_113104219     ZGre    C    T        0      0        2 
   3 chr3_113104219     ZHar    C    T        0      0        2 
   3 chr3_113104219   Sample    C    T        1      2        2 
   3 chr3_113113827     AAsi    G    A        0      0        2 
   3 chr3_113113827     AKia    G    A        0      0        2 
   3 chr3_113113827     AOna    G    A        0      0        2 
   3 chr3_113113827     ASom    G    A        0      0        2 
   3 chr3_113113827     HCab    G    A        0      0        2 
   3 chr3_113113827     HPrz    G    A        0      0        2 
   3 chr3_113113827     ZBoe    G    A      0.5      1        2 
   3 chr3_113113827     ZGre    G    A        0      0        2 
   3 chr3_113113827     ZHar    G    A        0      0        2 
   3 chr3_113113827   Sample    G    A        0      0        2 
   3 chr3_113124873     AAsi    G    A        0      0        2 
   3 chr3_113124873     AKia    G    A        0      0        2 
   3 chr3_113124873     AOna    G    A        0      0        2 
   3 chr3_113124873     ASom    G    A        0      0        2 
   3 chr3_113124873     HCab    G    A        1      2        2 
   3 chr3_113124873     HPrz    G    A        1      2        2 
   3 chr3_113124873     ZBoe    G    A        0      0        2 
   3 chr3_113124873     ZGre    G    A        0      0        2 
   3 chr3_113124873     ZHar    G    A        0      0        2 
   3 chr3_113124873   Sample    G    A        1      2        2 
   3 chr3_113125691     AAsi    C    G        0      0        2 
   3 chr3_113125691     AKia    C    G        0      0        2 
   3 chr3_113125691     AOna    C    G        0      0        2 
   3 chr3_113125691     ASom    C    G        0      0        2 
   3 chr3_113125691     HCab    C    G        1      2        2 
   3 chr3_113125691     HPrz    C    G        1      2        2 
   3 chr3_113125691     ZBoe    C    G        0      0        2 
   3 chr3_113125691     ZGre    C    G        0      0        2 
   3 chr3_113125691     ZHar    C    G        0      0        2 
   3 chr3_113125691   Sample    C    G        1      2        2 
   3 chr3_113127537     AAsi    T    C        0      0        2 
   3 chr3_113127537     AKia    T    C        0      0        2 
   3 chr3_113127537     AOna    T    C        0      0        2 
   3 chr3_113127537     ASom    T    C        0      0        2 
   3 chr3_113127537     HCab    T    C        0      0        2 
   3 chr3_113127537     HPrz    T    C        0      0        2 
   3 chr3_113127537     ZBoe    T    C        0      0        2 
   3 chr3_113127537     ZGre    T    C      0.5      1        2 
   3 chr3_113127537     ZHar    T    C        0      0        2 
   3 chr3_113127537   Sample    T    C        0      0        2 
   3 chr3_113135668     AAsi    A    G        0      0        2 
   3 chr3_113135668     AKia    A    G        0      0        2 
   3 chr3_113135668     AOna    A    G        0      0        2 
   3 chr3_113135668     ASom    A    G        0      0        2 
   3 chr3_113135668     HCab    A    G        1      2        2 
   3 chr3_113135668     HPrz    A    G        1      2        2 
   3 chr3_113135668     ZBoe    A    G        0      0        2 
   3 chr3_113135668     ZGre    A    G        0      0        2 
   3 chr3_113135668     ZHar    A    G        0      0        2 
   3 chr3_113135668   Sample    A    G        1      2        2 
   3 chr3_113149851     AAsi    A    G        0      0        2 
   3 chr3_113149851     AKia    A    G        0      0        2 
   3 chr3_113149851     AOna    A    G        0      0        2 
   3 chr3_113149851     ASom    A    G        0      0        2 
   3 chr3_113149851     HCab    A    G        1      2        2 
   3 chr3_113149851     HPrz    A    G        1      2        2 
   3 chr3_113149851     ZBoe    A    G        0      0        2 
   3 chr3_113149851     ZGre    A    G        0      0        2 
   3 chr3_113149851     ZHar    A    G        0      0        2 
   3 chr3_113149851   Sample    A    G        1      2        2 
   3 chr3_113151755     AAsi    C    T        0      0        2 
   3 chr3_113151755     AKia    C    T        0      0        2 
   3 chr3_113151755     AOna    C    T        0      0        2 
   3 chr3_113151755     ASom    C    T        0      0        2 
   3 chr3_113151755     HCab    C    T        1      2        2 
   3 chr3_113151755     HPrz    C    T        1      2        2 
   3 chr3_113151755     ZBoe    C    T        0      0        2 
   3 chr3_113151755     ZGre    C    T        0      0        2 
   3 chr3_113151755     ZHar    C    T        0      0        2 
   3 chr3_113151755   Sample    C    T        1      2        2 
   3 chr3_113154643     AAsi    T    G        0      0        2 
   3 chr3_113154643     AKia    T    G        0      0        2 
   3 chr3_113154643     AOna    T    G        0      0        2 
   3 chr3_113154643     ASom    T    G        0      0        2 
   3 chr3_113154643     HCab    T    G        1      2        2 
   3 chr3_113154643     HPrz    T    G        1      2        2 
   3 chr3_113154643     ZBoe    T    G        0      0        2 
   3 chr3_113154643     ZGre    T    G        0      0        2 
   3 chr3_113154643     ZHar    T    G        0      0        2 
   3 chr3_113154643   Sample    T    G        1      2        2 
   3 chr3_113156606     AAsi    G    C        0      0        2 
   3 chr3_113156606     AKia    G    C        0      0        2 
   3 chr3_113156606     AOna    G    C        0      0        2 
   3 chr3_113156606     ASom    G    C        0      0        2 
   3 chr3_113156606     HCab    G    C        1      2        2 
   3 chr3_113156606     HPrz    G    C        1      2        2 
   3 chr3_113156606     ZBoe    G    C        0      0        2 
   3 chr3_113156606     ZGre    G    C        0      0        2 
   3 chr3_113156606     ZHar    G    C        0      0        2 
   3 chr3_113156606   Sample    G    C        1      2        2 
   3 chr3_113156666     AAsi    G    A        0      0        2 
   3 chr3_113156666     AKia    G    A        0      0        2 
   3 chr3_113156666     AOna    G    A        0      0        2 
   3 chr3_113156666     ASom    G    A      0.5      1        2 
   3 chr3_113156666     HCab    G    A        0      0        2 
   3 chr3_113156666     HPrz    G    A        0      0        2 
   3 chr3_113156666     ZBoe    G    A        0      0        2 
   3 chr3_113156666     ZGre    G    A        0      0        2 
   3 chr3_113156666     ZHar    G    A        0      0        2 
   3 chr3_113156666   Sample    G    A        0      0        2 
   3 chr3_113158553     AAsi    C    T        0      0        2 
   3 chr3_113158553     AKia    C    T        0      0        2 
   3 chr3_113158553     AOna    C    T        0      0        2 
   3 chr3_113158553     ASom    C    T        0      0        2 
   3 chr3_113158553     HCab    C    T        1      2        2 
   3 chr3_113158553     HPrz    C    T        1      2        2 
   3 chr3_113158553     ZBoe    C    T        0      0        2 
   3 chr3_113158553     ZGre    C    T        0      0        2 
   3 chr3_113158553     ZHar    C    T        0      0        2 
   3 chr3_113158553   Sample    C    T        1      2        2 
   3 chr3_113158973     AAsi    C    T        0      0        2 
   3 chr3_113158973     AKia    C    T        0      0        2 
   3 chr3_113158973     AOna    C    T        0      0        2 
   3 chr3_113158973     ASom    C    T        0      0        2 
   3 chr3_113158973     HCab    C    T        0      0        2 
   3 chr3_113158973     HPrz    C    T        0      0        2 
   3 chr3_113158973     ZBoe    C    T        0      0        2 
   3 chr3_113158973     ZGre    C    T        1      2        2 
   3 chr3_113158973     ZHar    C    T        0      0        2 
   3 chr3_113158973   Sample    C    T        0      0        2 
   3 chr3_113161350     AAsi    G    C        0      0        2 
   3 chr3_113161350     AKia    G    C        0      0        2 
   3 chr3_113161350     AOna    G    C        0      0        2 
   3 chr3_113161350     ASom    G    C        0      0        2 
   3 chr3_113161350     HCab    G    C        1      2        2 
   3 chr3_113161350     HPrz    G    C        1      2        2 
   3 chr3_113161350     ZBoe    G    C        0      0        2 
   3 chr3_113161350     ZGre    G    C        0      0        2 
   3 chr3_113161350     ZHar    G    C        0      0        2 
   3 chr3_113161350   Sample    G    C        1      2        2 
   3 chr3_113162346     AAsi    T    C        0      0        2 
   3 chr3_113162346     AKia    T    C        0      0        2 
   3 chr3_113162346     AOna    T    C        0      0        2 
   3 chr3_113162346     ASom    T    C        1      2        2 
   3 chr3_113162346     HCab    T    C        0      0        2 
   3 chr3_113162346     HPrz    T    C        0      0        2 
   3 chr3_113162346     ZBoe    T    C        0      0        2 
   3 chr3_113162346     ZGre    T    C        0      0        2 
   3 chr3_113162346     ZHar    T    C        1      2        2 
   3 chr3_113162346   Sample    T    C        0      0        2 
   3 chr3_113167339     AAsi    T    C        0      0        2 
   3 chr3_113167339     AKia    T    C        0      0        2 
   3 chr3_113167339     AOna    T    C        0      0        2 
   3 chr3_113167339     ASom    T    C        0      0        2 
   3 chr3_113167339     HCab    T    C        1      2        2 
   3 chr3_113167339     HPrz    T    C        1      2        2 
   3 chr3_113167339     ZBoe    T    C        0      0        2 
   3 chr3_113167339     ZGre    T    C        0      0        2 
   3 chr3_113167339     ZHar    T    C        0      0        2 
   3 chr3_113167339   Sample    T    C        1      2        2 
   3 chr3_113170370     AAsi    T    C        0      0        2 
   3 chr3_113170370     AKia    T    C        0      0        2 
   3 chr3_113170370     AOna    T    C        0      0        2 
   3 chr3_113170370     ASom    T    C        0      0        2 
   3 chr3_113170370     HCab    T    C        1      2        2 
   3 chr3_113170370     HPrz    T    C        1      2        2 
   3 chr3_113170370     ZBoe    T    C        0      0        2 
   3 chr3_113170370     ZGre    T    C        0      0        2 
   3 chr3_113170370     ZHar    T    C        0      0        2 
   3 chr3_113170370   Sample    T    C        1      2        2 
   3 chr3_113183999     AAsi    T    C        0      0        2 
   3 chr3_113183999     AKia    T    C        0      0        2 
   3 chr3_113183999     AOna    T    C        0      0        2 
   3 chr3_113183999     ASom    T    C        0      0        2 
   3 chr3_113183999     HCab    T    C        1      2        2 
   3 chr3_113183999     HPrz    T    C        1      2        2 
   3 chr3_113183999     ZBoe    T    C        0      0        2 
   3 chr3_113183999     ZGre    T    C        0      0        2 
   3 chr3_113183999     ZHar    T    C        0      0        2 
   3 chr3_113183999   Sample    T    C        1      2        2 
   3 chr3_113185655     AAsi    T    G        0      0        2 
   3 chr3_113185655     AKia    T    G        0      0        2 
   3 chr3_113185655     AOna    T    G        0      0        2 
   3 chr3_113185655     ASom    T    G        0      0        2 
   3 chr3_113185655     HCab    T    G        1      2        2 
   3 chr3_113185655     HPrz    T    G        1      2        2 
   3 chr3_113185655     ZBoe    T    G        0      0        2 
   3 chr3_113185655     ZGre    T    G        0      0        2 
   3 chr3_113185655     ZHar    T    G        0      0        2 
   3 chr3_113185655   Sample    T    G        1      2        2 
   3 chr3_113194300     AAsi    C    G        0      0        2 
   3 chr3_113194300     AKia    C    G        0      0        2 
   3 chr3_113194300     AOna    C    G        0      0        2 
   3 chr3_113194300     ASom    C    G        0      0        2 
   3 chr3_113194300     HCab    C    G        1      2        2 
   3 chr3_113194300     HPrz    C    G        1      2        2 
   3 chr3_113194300     ZBoe    C    G        0      0        2 
   3 chr3_113194300     ZGre    C    G        0      0        2 
   3 chr3_113194300     ZHar    C    G        0      0        2 
   3 chr3_113194300   Sample    C    G        1      2        2 
   3 chr3_113200554     AAsi    A    T        0      0        2 
   3 chr3_113200554     AKia    A    T        0      0        2 
   3 chr3_113200554     AOna    A    T        0      0        2 
   3 chr3_113200554     ASom    A    T        0      0        2 
   3 chr3_113200554     HCab    A    T        1      2        2 
   3 chr3_113200554     HPrz    A    T        1      2        2 
   3 chr3_113200554     ZBoe    A    T        0      0        2 
   3 chr3_113200554     ZGre    A    T        0      0        2 
   3 chr3_113200554     ZHar    A    T        0      0        2 
   3 chr3_113200554   Sample    A    T        1      2        2 
   3 chr3_113207480     AAsi    A    G        0      0        2 
   3 chr3_113207480     AKia    A    G        0      0        2 
   3 chr3_113207480     AOna    A    G        0      0        2 
   3 chr3_113207480     ASom    A    G        0      0        2 
   3 chr3_113207480     HCab    A    G        0      0        2 
   3 chr3_113207480     HPrz    A    G        0      0        2 
   3 chr3_113207480     ZBoe    A    G        0      0        2 
   3 chr3_113207480     ZGre    A    G        0      0        2 
   3 chr3_113207480     ZHar    A    G        1      2        2 
   3 chr3_113207480   Sample    A    G        0      0        2 
   3 chr3_113208130     AAsi    A    C        0      0        2 
   3 chr3_113208130     AKia    A    C        0      0        2 
   3 chr3_113208130     AOna    A    C        0      0        2 
   3 chr3_113208130     ASom    A    C        0      0        2 
   3 chr3_113208130     HCab    A    C        0      0        2 
   3 chr3_113208130     HPrz    A    C        0      0        2 
   3 chr3_113208130     ZBoe    A    C        0      0        2 
   3 chr3_113208130     ZGre    A    C      0.5      1        2 
   3 chr3_113208130     ZHar    A    C        0      0        2 
   3 chr3_113208130   Sample    A    C        0      0        2 
   3 chr3_113212120     AAsi    A    G        1      2        2 
   3 chr3_113212120     AKia    A    G        0      0        2 
   3 chr3_113212120     AOna    A    G        0      0        2 
   3 chr3_113212120     ASom    A    G        1      2        2 
   3 chr3_113212120     HCab    A    G        0      0        2 
   3 chr3_113212120     HPrz    A    G        0      0        2 
   3 chr3_113212120     ZBoe    A    G        0      0        2 
   3 chr3_113212120     ZGre    A    G        0      0        2 
   3 chr3_113212120     ZHar    A    G        0      0        2 
   3 chr3_113212120   Sample    A    G        0      0        2 
   3 chr3_113212168     AAsi    C    G        0      0        2 
   3 chr3_113212168     AKia    C    G        0      0        2 
   3 chr3_113212168     AOna    C    G        0      0        2 
   3 chr3_113212168     ASom    C    G        0      0        2 
   3 chr3_113212168     HCab    C    G        1      2        2 
   3 chr3_113212168     HPrz    C    G        1      2        2 
   3 chr3_113212168     ZBoe    C    G        0      0        2 
   3 chr3_113212168     ZGre    C    G        0      0        2 
   3 chr3_113212168     ZHar    C    G        0      0        2 
   3 chr3_113212168   Sample    C    G        1      2        2 
   3 chr3_113213130     AAsi    C    T        0      0        2 
   3 chr3_113213130     AKia    C    T        0      0        2 
   3 chr3_113213130     AOna    C    T        0      0        2 
   3 chr3_113213130     ASom    C    T        0      0        2 
   3 chr3_113213130     HCab    C    T        0      0        2 
   3 chr3_113213130     HPrz    C    T        0      0        2 
   3 chr3_113213130     ZBoe    C    T      0.5      1        2 
   3 chr3_113213130     ZGre    C    T        0      0        2 
   3 chr3_113213130     ZHar    C    T        0      0        2 
   3 chr3_113213130   Sample    C    T        0      0        2 
   3 chr3_113214130     AAsi    A    G        0      0        2 
   3 chr3_113214130     AKia    A    G        0      0        2 
   3 chr3_113214130     AOna    A    G        0      0        2 
   3 chr3_113214130     ASom    A    G        0      0        2 
   3 chr3_113214130     HCab    A    G        0      0        2 
   3 chr3_113214130     HPrz    A    G        0      0        2 
   3 chr3_113214130     ZBoe    A    G      0.5      1        2 
   3 chr3_113214130     ZGre    A    G        1      2        2 
   3 chr3_113214130     ZHar    A    G        0      0        2 
   3 chr3_113214130   Sample    A    G        0      0        2 
   3 chr3_113217368     AAsi    A    G        0      0        2 
   3 chr3_113217368     AKia    A    G        0      0        2 
   3 chr3_113217368     AOna    A    G        1      2        2 
   3 chr3_113217368     ASom    A    G        0      0        2 
   3 chr3_113217368     HCab    A    G        0      0        2 
   3 chr3_113217368     HPrz    A    G        0      0        2 
   3 chr3_113217368     ZBoe    A    G        0      0        2 
   3 chr3_113217368     ZGre    A    G        0      0        2 
   3 chr3_113217368     ZHar    A    G        0      0        2 
   3 chr3_113217368   Sample    A    G        0      0        2 
   3 chr3_113218071     AAsi    T    G        0      0        2 
   3 chr3_113218071     AKia    T    G        0      0        2 
   3 chr3_113218071     AOna    T    G        0      0        2 
   3 chr3_113218071     ASom    T    G        0      0        2 
   3 chr3_113218071     HCab    T    G        1      2        2 
   3 chr3_113218071     HPrz    T    G        1      2        2 
   3 chr3_113218071     ZBoe    T    G        0      0        2 
   3 chr3_113218071     ZGre    T    G        0      0        2 
   3 chr3_113218071     ZHar    T    G        0      0        2 
   3 chr3_113218071   Sample    T    G        1      2        2 
   3 chr3_113219979     AAsi    T    C        0      0        2 
   3 chr3_113219979     AKia    T    C        0      0        2 
   3 chr3_113219979     AOna    T    C        0      0        2 
   3 chr3_113219979     ASom    T    C        0      0        2 
   3 chr3_113219979     HCab    T    C        1      2        2 
   3 chr3_113219979     HPrz    T    C        1      2        2 
   3 chr3_113219979     ZBoe    T    C        0      0        2 
   3 chr3_113219979     ZGre    T    C        0      0        2 
   3 chr3_113219979     ZHar    T    C        0      0        2 
   3 chr3_113219979   Sample    T    C        1      2        2 
   3 chr3_113220364     AAsi    G    A        1      2        2 
   3 chr3_113220364     AKia    G    A        1      2        2 
   3 chr3_113220364     AOna    G    A        1      2        2 
   3 chr3_113220364     ASom    G    A        1      2        2 
   3 chr3_113220364     HCab    G    A        0      0        2 
   3 chr3_113220364     HPrz    G    A        0      0        2 
   3 chr3_113220364     ZBoe    G    A        0      0        2 
   3 chr3_113220364     ZGre    G    A        0      0        2 
   3 chr3_113220364     ZHar    G    A        0      0        2 
   3 chr3_113220364   Sample    G    A        0      0        2 
   3 chr3_113220537     AAsi    A    G        0      0        2 
   3 chr3_113220537     AKia    A    G        0      0        2 
   3 chr3_113220537     AOna    A    G        0      0        2 
   3 chr3_113220537     ASom    A    G        0      0        2 
   3 chr3_113220537     HCab    A    G        0      0        2 
   3 chr3_113220537     HPrz    A    G        0      0        2 
   3 chr3_113220537     ZBoe    A    G      0.5      1        2 
   3 chr3_113220537     ZGre    A    G        0      0        2 
   3 chr3_113220537     ZHar    A    G        0      0        2 
   3 chr3_113220537   Sample    A    G        0      0        2 
   3 chr3_113221102     AAsi    C    T        0      0        2 
   3 chr3_113221102     AKia    C    T        0      0        2 
   3 chr3_113221102     AOna    C    T        0      0        2 
   3 chr3_113221102     ASom    C    T        0      0        2 
   3 chr3_113221102     HCab    C    T        1      2        2 
   3 chr3_113221102     HPrz    C    T        1      2        2 
   3 chr3_113221102     ZBoe    C    T        0      0        2 
   3 chr3_113221102     ZGre    C    T        0      0        2 
   3 chr3_113221102     ZHar    C    T        0      0        2 
   3 chr3_113221102   Sample    C    T        1      2        2 
   3 chr3_113221585     AAsi    G    A        0      0        2 
   3 chr3_113221585     AKia    G    A        0      0        2 
   3 chr3_113221585     AOna    G    A        0      0        2 
   3 chr3_113221585     ASom    G    A        0      0        2 
   3 chr3_113221585     HCab    G    A        1      2        2 
   3 chr3_113221585     HPrz    G    A        1      2        2 
   3 chr3_113221585     ZBoe    G    A        0      0        2 
   3 chr3_113221585     ZGre    G    A        0      0        2 
   3 chr3_113221585     ZHar    G    A        0      0        2 
   3 chr3_113221585   Sample    G    A        1      2        2 
   3 chr3_113225906     AAsi    C    T        0      0        2 
   3 chr3_113225906     AKia    C    T        0      0        2 
   3 chr3_113225906     AOna    C    T        0      0        2 
   3 chr3_113225906     ASom    C    T        0      0        2 
   3 chr3_113225906     HCab    C    T        1      2        2 
   3 chr3_113225906     HPrz    C    T        1      2        2 
   3 chr3_113225906     ZBoe    C    T        0      0        2 
   3 chr3_113225906     ZGre    C    T        0      0        2 
   3 chr3_113225906     ZHar    C    T        0      0        2 
   3 chr3_113225906   Sample    C    T        1      2        2 
   3 chr3_113226968     AAsi    A    G        0      0        2 
   3 chr3_113226968     AKia    A    G        0      0        2 
   3 chr3_113226968     AOna    A    G        0      0        2 
   3 chr3_113226968     ASom    A    G        0      0        2 
   3 chr3_113226968     HCab    A    G        1      2        2 
   3 chr3_113226968     HPrz    A    G        1      2        2 
   3 chr3_113226968     ZBoe    A    G        0      0        2 
   3 chr3_113226968     ZGre    A    G        0      0        2 
   3 chr3_113226968     ZHar    A    G        0      0        2 
   3 chr3_113226968   Sample    A    G        1      2        2 
   3 chr3_113229474     AAsi    G    T        0      0        2 
   3 chr3_113229474     AKia    G    T        0      0        2 
   3 chr3_113229474     AOna    G    T        0      0        2 
   3 chr3_113229474     ASom    G    T        0      0        2 
   3 chr3_113229474     HCab    G    T        1      2        2 
   3 chr3_113229474     HPrz    G    T        1      2        2 
   3 chr3_113229474     ZBoe    G    T        0      0        2 
   3 chr3_113229474     ZGre    G    T        0      0        2 
   3 chr3_113229474     ZHar    G    T        0      0        2 
   3 chr3_113229474   Sample    G    T        1      2        2 
   3 chr3_113231514     AAsi    T    C        0      0        2 
   3 chr3_113231514     AKia    T    C        1      2        2 
   3 chr3_113231514     AOna    T    C        0      0        2 
   3 chr3_113231514     ASom    T    C        0      0        2 
   3 chr3_113231514     HCab    T    C        0      0        2 
   3 chr3_113231514     HPrz    T    C        0      0        2 
   3 chr3_113231514     ZBoe    T    C        0      0        2 
   3 chr3_113231514     ZGre    T    C        0      0        2 
   3 chr3_113231514     ZHar    T    C        0      0        2 
   3 chr3_113231514   Sample    T    C        1      2        2 
   3 chr3_113231733     AAsi    T    C        0      0        2 
   3 chr3_113231733     AKia    T    C        1      2        2 
   3 chr3_113231733     AOna    T    C        0      0        2 
   3 chr3_113231733     ASom    T    C        0      0        2 
   3 chr3_113231733     HCab    T    C        0      0        2 
   3 chr3_113231733     HPrz    T    C        0      0        2 
   3 chr3_113231733     ZBoe    T    C        0      0        2 
   3 chr3_113231733     ZGre    T    C        0      0        2 
   3 chr3_113231733     ZHar    T    C        0      0        2 
   3 chr3_113231733   Sample    T    C        0      0        2 
   3 chr3_113238039     AAsi    G    A        0      0        2 
   3 chr3_113238039     AKia    G    A        0      0        2 
   3 chr3_113238039     AOna    G    A        0      0        2 
   3 chr3_113238039     ASom    G    A        0      0        2 
   3 chr3_113238039     HCab    G    A        1      2        2 
   3 chr3_113238039     HPrz    G    A        1      2        2 
   3 chr3_113238039     ZBoe    G    A        0      0        2 
   3 chr3_113238039     ZGre    G    A        0      0        2 
   3 chr3_113238039     ZHar    G    A        0      0        2 
   3 chr3_113238039   Sample    G    A        1      2        2 
   3 chr3_113239602     AAsi    G    A        1      2        2 
   3 chr3_113239602     AKia    G    A        0      0        2 
   3 chr3_113239602     AOna    G    A        0      0        2 
   3 chr3_113239602     ASom    G    A        1      2        2 
   3 chr3_113239602     HCab    G    A        0      0        2 
   3 chr3_113239602     HPrz    G    A        0      0        2 
   3 chr3_113239602     ZBoe    G    A        0      0        2 
   3 chr3_113239602     ZGre    G    A        0      0        2 
   3 chr3_113239602     ZHar    G    A        0      0        2 
   3 chr3_113239602   Sample    G    A        0      0        2 
   3 chr3_113241715     AAsi    A    T        0      0        2 
   3 chr3_113241715     AKia    A    T        0      0        2 
   3 chr3_113241715     AOna    A    T        0      0        2 
   3 chr3_113241715     ASom    A    T        0      0        2 
   3 chr3_113241715     HCab    A    T        0      0        2 
   3 chr3_113241715     HPrz    A    T        0      0        2 
   3 chr3_113241715     ZBoe    A    T        1      2        2 
   3 chr3_113241715     ZGre    A    T        1      2        2 
   3 chr3_113241715     ZHar    A    T        0      0        2 
   3 chr3_113241715   Sample    A    T        0      0        2 
   3 chr3_113252004     AAsi    T    A        0      0        2 
   3 chr3_113252004     AKia    T    A        0      0        2 
   3 chr3_113252004     AOna    T    A        0      0        2 
   3 chr3_113252004     ASom    T    A        1      2        2 
   3 chr3_113252004     HCab    T    A        0      0        2 
   3 chr3_113252004     HPrz    T    A        0      0        2 
   3 chr3_113252004     ZBoe    T    A        0      0        2 
   3 chr3_113252004     ZGre    T    A        0      0        2 
   3 chr3_113252004     ZHar    T    A        0      0        2 
   3 chr3_113252004   Sample    T    A        0      0        2 
   3 chr3_113252326     AAsi    G    A        0      0        2 
   3 chr3_113252326     AKia    G    A        0      0        2 
   3 chr3_113252326     AOna    G    A        0      0        2 
   3 chr3_113252326     ASom    G    A        0      0        2 
   3 chr3_113252326     HCab    G    A        0      0        2 
   3 chr3_113252326     HPrz    G    A        0      0        2 
   3 chr3_113252326     ZBoe    G    A        0      0        2 
   3 chr3_113252326     ZGre    G    A      0.5      1        2 
   3 chr3_113252326     ZHar    G    A        0      0        2 
   3 chr3_113252326   Sample    G    A        0      0        2 
   3 chr3_113253025     AAsi    T    C        0      0        2 
   3 chr3_113253025     AKia    T    C        0      0        2 
   3 chr3_113253025     AOna    T    C        0      0        2 
   3 chr3_113253025     ASom    T    C        0      0        2 
   3 chr3_113253025     HCab    T    C        0      0        2 
   3 chr3_113253025     HPrz    T    C        0      0        2 
   3 chr3_113253025     ZBoe    T    C      0.5      1        2 
   3 chr3_113253025     ZGre    T    C        0      0        2 
   3 chr3_113253025     ZHar    T    C        0      0        2 
   3 chr3_113253025   Sample    T    C        0      0        2 
   3 chr3_113253758     AAsi    A    G        0      0        2 
   3 chr3_113253758     AKia    A    G        1      2        2 
   3 chr3_113253758     AOna    A    G        1      2        2 
   3 chr3_113253758     ASom    A    G        0      0        2 
   3 chr3_113253758     HCab    A    G        0      0        2 
   3 chr3_113253758     HPrz    A    G        0      0        2 
   3 chr3_113253758     ZBoe    A    G        0      0        2 
   3 chr3_113253758     ZGre    A    G        0      0        2 
   3 chr3_113253758     ZHar    A    G        0      0        2 
   3 chr3_113253758   Sample    A    G        0      0        2 
   3 chr3_113260370     AAsi    A    C        0      0        2 
   3 chr3_113260370     AKia    A    C        0      0        2 
   3 chr3_113260370     AOna    A    C        0      0        2 
   3 chr3_113260370     ASom    A    C        0      0        2 
   3 chr3_113260370     HCab    A    C        0      0        2 
   3 chr3_113260370     HPrz    A    C        0      0        2 
   3 chr3_113260370     ZBoe    A    C      0.5      1        2 
   3 chr3_113260370     ZGre    A    C        0      0        2 
   3 chr3_113260370     ZHar    A    C        0      0        2 
   3 chr3_113260370   Sample    A    C        0      0        2 
   3 chr3_113261136     AAsi    T    G        0      0        2 
   3 chr3_113261136     AKia    T    G        0      0        2 
   3 chr3_113261136     AOna    T    G      0.5      1        2 
   3 chr3_113261136     ASom    T    G        0      0        2 
   3 chr3_113261136     HCab    T    G        0      0        2 
   3 chr3_113261136     HPrz    T    G        0      0        2 
   3 chr3_113261136     ZBoe    T    G        0      0        2 
   3 chr3_113261136     ZGre    T    G        0      0        2 
   3 chr3_113261136     ZHar    T    G        0      0        2 
   3 chr3_113261136   Sample    T    G        0      0        2 
   3 chr3_113265348     AAsi    T    C        0      0        2 
   3 chr3_113265348     AKia    T    C        0      0        2 
   3 chr3_113265348     AOna    T    C        0      0        2 
   3 chr3_113265348     ASom    T    C        0      0        2 
   3 chr3_113265348     HCab    T    C        1      2        2 
   3 chr3_113265348     HPrz    T    C        0      0        2 
   3 chr3_113265348     ZBoe    T    C        0      0        2 
   3 chr3_113265348     ZGre    T    C        0      0        2 
   3 chr3_113265348     ZHar    T    C        0      0        2 
   3 chr3_113265348   Sample    T    C        1      2        2 
   3 chr3_113266611     AAsi    T    C        0      0        2 
   3 chr3_113266611     AKia    T    C        0      0        2 
   3 chr3_113266611     AOna    T    C        0      0        2 
   3 chr3_113266611     ASom    T    C        0      0        2 
   3 chr3_113266611     HCab    T    C        1      2        2 
   3 chr3_113266611     HPrz    T    C        0      0        2 
   3 chr3_113266611     ZBoe    T    C      0.5      1        2 
   3 chr3_113266611     ZGre    T    C        0      0        2 
   3 chr3_113266611     ZHar    T    C        0      0        2 
   3 chr3_113266611   Sample    T    C        1      2        2 
   3 chr3_113266797     AAsi    A    G        0      0        2 
   3 chr3_113266797     AKia    A    G        0      0        2 
   3 chr3_113266797     AOna    A    G        0      0        2 
   3 chr3_113266797     ASom    A    G        0      0        2 
   3 chr3_113266797     HCab    A    G        0      0        2 
   3 chr3_113266797     HPrz    A    G        0      0        2 
   3 chr3_113266797     ZBoe    A    G        0      0        2 
   3 chr3_113266797     ZGre    A    G        0      0        2 
   3 chr3_113266797     ZHar    A    G      0.5      1        2 
   3 chr3_113266797   Sample    A    G        0      0        2 
   3 chr3_113268154     AAsi    A    G        0      0        2 
   3 chr3_113268154     AKia    A    G        0      0        2 
   3 chr3_113268154     AOna    A    G        0      0        2 
   3 chr3_113268154     ASom    A    G        1      2        2 
   3 chr3_113268154     HCab    A    G        0      0        2 
   3 chr3_113268154     HPrz    A    G        0      0        2 
   3 chr3_113268154     ZBoe    A    G        0      0        2 
   3 chr3_113268154     ZGre    A    G        0      0        2 
   3 chr3_113268154     ZHar    A    G        0      0        2 
   3 chr3_113268154   Sample    A    G        0      0        2 
   3 chr3_113271829     AAsi    G    C        0      0        2 
   3 chr3_113271829     AKia    G    C        0      0        2 
   3 chr3_113271829     AOna    G    C        0      0        2 
   3 chr3_113271829     ASom    G    C        0      0        2 
   3 chr3_113271829     HCab    G    C        1      2        2 
   3 chr3_113271829     HPrz    G    C        1      2        2 
   3 chr3_113271829     ZBoe    G    C        0      0        2 
   3 chr3_113271829     ZGre    G    C        0      0        2 
   3 chr3_113271829     ZHar    G    C        0      0        2 
   3 chr3_113271829   Sample    G    C        1      2        2 
   3 chr3_113273374     AAsi    T    C        0      0        2 
   3 chr3_113273374     AKia    T    C        0      0        2 
   3 chr3_113273374     AOna    T    C        0      0        2 
   3 chr3_113273374     ASom    T    C        0      0        2 
   3 chr3_113273374     HCab    T    C        0      0        2 
   3 chr3_113273374     HPrz    T    C        0      0        2 
   3 chr3_113273374     ZBoe    T    C        0      0        2 
   3 chr3_113273374     ZGre    T    C        0      0        2 
   3 chr3_113273374     ZHar    T    C        1      2        2 
   3 chr3_113273374   Sample    T    C        0      0        2 
   3 chr3_113274123     AAsi    T    C        0      0        2 
   3 chr3_113274123     AKia    T    C        0      0        2 
   3 chr3_113274123     AOna    T    C        0      0        2 
   3 chr3_113274123     ASom    T    C        0      0        2 
   3 chr3_113274123     HCab    T    C        0      0        2 
   3 chr3_113274123     HPrz    T    C        0      0        2 
   3 chr3_113274123     ZBoe    T    C        0      0        2 
   3 chr3_113274123     ZGre    T    C        1      2        2 
   3 chr3_113274123     ZHar    T    C        0      0        2 
   3 chr3_113274123   Sample    T    C        0      0        2 
   3 chr3_113274414     AAsi    C    T        0      0        2 
   3 chr3_113274414     AKia    C    T        0      0        2 
   3 chr3_113274414     AOna    C    T        0      0        2 
   3 chr3_113274414     ASom    C    T        0      0        2 
   3 chr3_113274414     HCab    C    T        0      0        2 
   3 chr3_113274414     HPrz    C    T        1      2        2 
   3 chr3_113274414     ZBoe    C    T        0      0        2 
   3 chr3_113274414     ZGre    C    T        0      0        2 
   3 chr3_113274414     ZHar    C    T        0      0        2 
   3 chr3_113274414   Sample    C    T        0      0        2 
   3 chr3_113274629     AAsi    A    G        0      0        2 
   3 chr3_113274629     AKia    A    G        0      0        2 
   3 chr3_113274629     AOna    A    G        0      0        2 
   3 chr3_113274629     ASom    A    G        0      0        2 
   3 chr3_113274629     HCab    A    G        0      0        2 
   3 chr3_113274629     HPrz    A    G        0      0        2 
   3 chr3_113274629     ZBoe    A    G      0.5      1        2 
   3 chr3_113274629     ZGre    A    G        0      0        2 
   3 chr3_113274629     ZHar    A    G        0      0        2 
   3 chr3_113274629   Sample    A    G        0      0        2 
   3 chr3_113275183     AAsi    C    T        0      0        2 
   3 chr3_113275183     AKia    C    T        0      0        2 
   3 chr3_113275183     AOna    C    T        0      0        2 
   3 chr3_113275183     ASom    C    T        0      0        2 
   3 chr3_113275183     HCab    C    T        1      2        2 
   3 chr3_113275183     HPrz    C    T        1      2        2 
   3 chr3_113275183     ZBoe    C    T        0      0        2 
   3 chr3_113275183     ZGre    C    T        0      0        2 
   3 chr3_113275183     ZHar    C    T        0      0        2 
   3 chr3_113275183   Sample    C    T        1      2        2 
   3 chr3_113279204     AAsi    G    A        0      0        2 
   3 chr3_113279204     AKia    G    A        0      0        2 
   3 chr3_113279204     AOna    G    A        0      0        2 
   3 chr3_113279204     ASom    G    A        0      0        2 
   3 chr3_113279204     HCab    G    A        1      2        2 
   3 chr3_113279204     HPrz    G    A        1      2        2 
   3 chr3_113279204     ZBoe    G    A        0      0        2 
   3 chr3_113279204     ZGre    G    A        0      0        2 
   3 chr3_113279204     ZHar    G    A        0      0        2 
   3 chr3_113279204   Sample    G    A        1      2        2 
   3 chr3_113284195     AAsi    T    C        0      0        2 
   3 chr3_113284195     AKia    T    C        0      0        2 
   3 chr3_113284195     AOna    T    C      0.5      1        2 
   3 chr3_113284195     ASom    T    C        0      0        2 
   3 chr3_113284195     HCab    T    C        0      0        2 
   3 chr3_113284195     HPrz    T    C        0      0        2 
   3 chr3_113284195     ZBoe    T    C        0      0        2 
   3 chr3_113284195     ZGre    T    C        0      0        2 
   3 chr3_113284195     ZHar    T    C        0      0        2 
   3 chr3_113284195   Sample    T    C        0      0        2 
   3 chr3_113289741     AAsi    A    G        0      0        2 
   3 chr3_113289741     AKia    A    G        0      0        2 
   3 chr3_113289741     AOna    A    G        0      0        2 
   3 chr3_113289741     ASom    A    G        0      0        2 
   3 chr3_113289741     HCab    A    G        0      0        2 
   3 chr3_113289741     HPrz    A    G        0      0        2 
   3 chr3_113289741     ZBoe    A    G      0.5      1        2 
   3 chr3_113289741     ZGre    A    G        1      2        2 
   3 chr3_113289741     ZHar    A    G        0      0        2 
   3 chr3_113289741   Sample    A    G        0      0        2 
   3 chr3_113296958     AAsi    T    C        0      0        2 
   3 chr3_113296958     AKia    T    C        0      0        2 
   3 chr3_113296958     AOna    T    C        0      0        2 
   3 chr3_113296958     ASom    T    C      0.5      1        2 
   3 chr3_113296958     HCab    T    C        0      0        2 
   3 chr3_113296958     HPrz    T    C        0      0        2 
   3 chr3_113296958     ZBoe    T    C        0      0        2 
   3 chr3_113296958     ZGre    T    C        0      0        2 
   3 chr3_113296958     ZHar    T    C        0      0        2 
   3 chr3_113296958   Sample    T    C        0      0        2 
   3 chr3_113297333     AAsi    G    C        0      0        2 
   3 chr3_113297333     AKia    G    C        0      0        2 
   3 chr3_113297333     AOna    G    C        0      0        2 
   3 chr3_113297333     ASom    G    C        0      0        2 
   3 chr3_113297333     HCab    G    C        0      0        2 
   3 chr3_113297333     HPrz    G    C        0      0        2 
   3 chr3_113297333     ZBoe    G    C        0      0        2 
   3 chr3_113297333     ZGre    G    C        0      0        2 
   3 chr3_113297333     ZHar    G    C        1      2        2 
   3 chr3_113297333   Sample    G    C        0      0        2 
   3 chr3_113305481     AAsi    A    T        0      0        2 
   3 chr3_113305481     AKia    A    T        0      0        2 
   3 chr3_113305481     AOna    A    T      0.5      1        2 
   3 chr3_113305481     ASom    A    T        0      0        2 
   3 chr3_113305481     HCab    A    T        0      0        2 
   3 chr3_113305481     HPrz    A    T        0      0        2 
   3 chr3_113305481     ZBoe    A    T        0      0        2 
   3 chr3_113305481     ZGre    A    T        0      0        2 
   3 chr3_113305481     ZHar    A    T        0      0        2 
   3 chr3_113305481   Sample    A    T        0      0        2 
   3 chr3_113308604     AAsi    T    C        0      0        2 
   3 chr3_113308604     AKia    T    C        0      0        2 
   3 chr3_113308604     AOna    T    C        0      0        2 
   3 chr3_113308604     ASom    T    C        0      0        2 
   3 chr3_113308604     HCab    T    C        1      2        2 
   3 chr3_113308604     HPrz    T    C        1      2        2 
   3 chr3_113308604     ZBoe    T    C        0      0        2 
   3 chr3_113308604     ZGre    T    C        0      0        2 
   3 chr3_113308604     ZHar    T    C        0      0        2 
   3 chr3_113308604   Sample    T    C        1      2        2 
   3 chr3_113309047     AAsi    T    C        0      0        2 
   3 chr3_113309047     AKia    T    C        0      0        2 
   3 chr3_113309047     AOna    T    C      0.5      1        2 
   3 chr3_113309047     ASom    T    C        0      0        2 
   3 chr3_113309047     HCab    T    C        0      0        2 
   3 chr3_113309047     HPrz    T    C        0      0        2 
   3 chr3_113309047     ZBoe    T    C        0      0        2 
   3 chr3_113309047     ZGre    T    C        0      0        2 
   3 chr3_113309047     ZHar    T    C        0      0        2 
   3 chr3_113309047   Sample    T    C        0      0        2 
   3 chr3_113310857     AAsi    G    A        0      0        2 
   3 chr3_113310857     AKia    G    A        0      0        2 
   3 chr3_113310857     AOna    G    A        0      0        2 
   3 chr3_113310857     ASom    G    A        0      0        2 
   3 chr3_113310857     HCab    G    A        1      2        2 
   3 chr3_113310857     HPrz    G    A        1      2        2 
   3 chr3_113310857     ZBoe    G    A        0      0        2 
   3 chr3_113310857     ZGre    G    A        0      0        2 
   3 chr3_113310857     ZHar    G    A        0      0        2 
   3 chr3_113310857   Sample    G    A        1      2        2 
   3 chr3_113311917     AAsi    C    T        0      0        2 
   3 chr3_113311917     AKia    C    T        0      0        2 
   3 chr3_113311917     AOna    C    T        0      0        2 
   3 chr3_113311917     ASom    C    T        0      0        2 
   3 chr3_113311917     HCab    C    T        1      2        2 
   3 chr3_113311917     HPrz    C    T        1      2        2 
   3 chr3_113311917     ZBoe    C    T        0      0        2 
   3 chr3_113311917     ZGre    C    T        0      0        2 
   3 chr3_113311917     ZHar    C    T        0      0        2 
   3 chr3_113311917   Sample    C    T        1      2        2 
   3 chr3_113311925     AAsi    G    T        0      0        2 
   3 chr3_113311925     AKia    G    T        0      0        2 
   3 chr3_113311925     AOna    G    T        0      0        2 
   3 chr3_113311925     ASom    G    T        0      0        2 
   3 chr3_113311925     HCab    G    T        1      2        2 
   3 chr3_113311925     HPrz    G    T        1      2        2 
   3 chr3_113311925     ZBoe    G    T        0      0        2 
   3 chr3_113311925     ZGre    G    T        0      0        2 
   3 chr3_113311925     ZHar    G    T        0      0        2 
   3 chr3_113311925   Sample    G    T        1      2        2 
   3 chr3_113315145     AAsi    T    C        0      0        2 
   3 chr3_113315145     AKia    T    C        0      0        2 
   3 chr3_113315145     AOna    T    C        0      0        2 
   3 chr3_113315145     ASom    T    C        0      0        2 
   3 chr3_113315145     HCab    T    C        0      0        2 
   3 chr3_113315145     HPrz    T    C        0      0        2 
   3 chr3_113315145     ZBoe    T    C      0.5      1        2 
   3 chr3_113315145     ZGre    T    C        0      0        2 
   3 chr3_113315145     ZHar    T    C        0      0        2 
   3 chr3_113315145   Sample    T    C        0      0        2 
   3 chr3_113315193     AAsi    A    G        0      0        2 
   3 chr3_113315193     AKia    A    G        0      0        2 
   3 chr3_113315193     AOna    A    G        0      0        2 
   3 chr3_113315193     ASom    A    G        0      0        2 
   3 chr3_113315193     HCab    A    G        1      2        2 
   3 chr3_113315193     HPrz    A    G        1      2        2 
   3 chr3_113315193     ZBoe    A    G        0      0        2 
   3 chr3_113315193     ZGre    A    G        0      0        2 
   3 chr3_113315193     ZHar    A    G        0      0        2 
   3 chr3_113315193   Sample    A    G        1      2        2 
   3 chr3_113315866     AAsi    G    C        0      0        2 
   3 chr3_113315866     AKia    G    C        0      0        2 
   3 chr3_113315866     AOna    G    C        0      0        2 
   3 chr3_113315866     ASom    G    C        0      0        2 
   3 chr3_113315866     HCab    G    C        1      2        2 
   3 chr3_113315866     HPrz    G    C        1      2        2 
   3 chr3_113315866     ZBoe    G    C        0      0        2 
   3 chr3_113315866     ZGre    G    C        0      0        2 
   3 chr3_113315866     ZHar    G    C        0      0        2 
   3 chr3_113315866   Sample    G    C        1      2        2 
   3 chr3_113320321     AAsi    C    G        0      0        2 
   3 chr3_113320321     AKia    C    G        0      0        2 
   3 chr3_113320321     AOna    C    G      0.5      1        2 
   3 chr3_113320321     ASom    C    G        0      0        2 
   3 chr3_113320321     HCab    C    G        0      0        2 
   3 chr3_113320321     HPrz    C    G        0      0        2 
   3 chr3_113320321     ZBoe    C    G        0      0        2 
   3 chr3_113320321     ZGre    C    G        0      0        2 
   3 chr3_113320321     ZHar    C    G        0      0        2 
   3 chr3_113320321   Sample    C    G        0      0        2 
   3 chr3_113320331     AAsi    A    G        1      2        2 
   3 chr3_113320331     AKia    A    G        0      0        2 
   3 chr3_113320331     AOna    A    G        0      0        2 
   3 chr3_113320331     ASom    A    G        0      0        2 
   3 chr3_113320331     HCab    A    G        0      0        2 
   3 chr3_113320331     HPrz    A    G        0      0        2 
   3 chr3_113320331     ZBoe    A    G        0      0        2 
   3 chr3_113320331     ZGre    A    G        1      2        2 
   3 chr3_113320331     ZHar    A    G        0      0        2 
   3 chr3_113320331   Sample    A    G        0      0        2 
   3 chr3_113320452     AAsi    G    A        0      0        2 
   3 chr3_113320452     AKia    G    A        0      0        2 
   3 chr3_113320452     AOna    G    A        0      0        2 
   3 chr3_113320452     ASom    G    A        0      0        2 
   3 chr3_113320452     HCab    G    A        0      0        2 
   3 chr3_113320452     HPrz    G    A        0      0        2 
   3 chr3_113320452     ZBoe    G    A        0      0        2 
   3 chr3_113320452     ZGre    G    A        1      2        2 
   3 chr3_113320452     ZHar    G    A        0      0        2 
   3 chr3_113320452   Sample    G    A        0      0        2 
   3 chr3_113325338     AAsi    T    C        0      0        2 
   3 chr3_113325338     AKia    T    C        0      0        2 
   3 chr3_113325338     AOna    T    C      0.5      1        2 
   3 chr3_113325338     ASom    T    C        0      0        2 
   3 chr3_113325338     HCab    T    C        0      0        2 
   3 chr3_113325338     HPrz    T    C        0      0        2 
   3 chr3_113325338     ZBoe    T    C        0      0        2 
   3 chr3_113325338     ZGre    T    C        0      0        2 
   3 chr3_113325338     ZHar    T    C        0      0        2 
   3 chr3_113325338   Sample    T    C        0      0        2 
   3 chr3_113326336     AAsi    T    C        0      0        2 
   3 chr3_113326336     AKia    T    C        0      0        2 
   3 chr3_113326336     AOna    T    C        0      0        2 
   3 chr3_113326336     ASom    T    C        0      0        2 
   3 chr3_113326336     HCab    T    C        0      0        2 
   3 chr3_113326336     HPrz    T    C        0      0        2 
   3 chr3_113326336     ZBoe    T    C        0      0        2 
   3 chr3_113326336     ZGre    T    C        1      2        2 
   3 chr3_113326336     ZHar    T    C        0      0        2 
   3 chr3_113326336   Sample    T    C        0      0        2 
   3 chr3_113328577     AAsi    T    C        0      0        2 
   3 chr3_113328577     AKia    T    C        0      0        2 
   3 chr3_113328577     AOna    T    C        0      0        2 
   3 chr3_113328577     ASom    T    C        0      0        2 
   3 chr3_113328577     HCab    T    C        1      2        2 
   3 chr3_113328577     HPrz    T    C        1      2        2 
   3 chr3_113328577     ZBoe    T    C        0      0        2 
   3 chr3_113328577     ZGre    T    C        0      0        2 
   3 chr3_113328577     ZHar    T    C        0      0        2 
   3 chr3_113328577   Sample    T    C        1      2        2 
   3 chr3_113330044     AAsi    T    G        0      0        2 
   3 chr3_113330044     AKia    T    G        0      0        2 
   3 chr3_113330044     AOna    T    G        0      0        2 
   3 chr3_113330044     ASom    T    G        0      0        2 
   3 chr3_113330044     HCab    T    G        1      2        2 
   3 chr3_113330044     HPrz    T    G        1      2        2 
   3 chr3_113330044     ZBoe    T    G        0      0        2 
   3 chr3_113330044     ZGre    T    G        0      0        2 
   3 chr3_113330044     ZHar    T    G        0      0        2 
   3 chr3_113330044   Sample    T    G        1      2        2 
   3 chr3_113330932     AAsi    G    A        0      0        2 
   3 chr3_113330932     AKia    G    A        0      0        2 
   3 chr3_113330932     AOna    G    A        0      0        2 
   3 chr3_113330932     ASom    G    A        0      0        2 
   3 chr3_113330932     HCab    G    A        1      2        2 
   3 chr3_113330932     HPrz    G    A        1      2        2 
   3 chr3_113330932     ZBoe    G    A        0      0        2 
   3 chr3_113330932     ZGre    G    A        0      0        2 
   3 chr3_113330932     ZHar    G    A        0      0        2 
   3 chr3_113330932   Sample    G    A        1      2        2 
   3 chr3_113332092     AAsi    T    C        0      0        2 
   3 chr3_113332092     AKia    T    C        0      0        2 
   3 chr3_113332092     AOna    T    C        0      0        2 
   3 chr3_113332092     ASom    T    C        0      0        2 
   3 chr3_113332092     HCab    T    C        1      2        2 
   3 chr3_113332092     HPrz    T    C        1      2        2 
   3 chr3_113332092     ZBoe    T    C        0      0        2 
   3 chr3_113332092     ZGre    T    C        0      0        2 
   3 chr3_113332092     ZHar    T    C        0      0        2 
   3 chr3_113332092   Sample    T    C        1      2        2 
   3 chr3_113332895     AAsi    A    G        0      0        2 
   3 chr3_113332895     AKia    A    G        0      0        2 
   3 chr3_113332895     AOna    A    G        1      2        2 
   3 chr3_113332895     ASom    A    G        0      0        2 
   3 chr3_113332895     HCab    A    G        0      0        2 
   3 chr3_113332895     HPrz    A    G        0      0        2 
   3 chr3_113332895     ZBoe    A    G        0      0        2 
   3 chr3_113332895     ZGre    A    G        0      0        2 
   3 chr3_113332895     ZHar    A    G        0      0        2 
   3 chr3_113332895   Sample    A    G        0      0        2 
   3 chr3_113339866     AAsi    A    G        0      0        2 
   3 chr3_113339866     AKia    A    G        0      0        2 
   3 chr3_113339866     AOna    A    G        0      0        2 
   3 chr3_113339866     ASom    A    G        0      0        2 
   3 chr3_113339866     HCab    A    G        0      0        2 
   3 chr3_113339866     HPrz    A    G        0      0        2 
   3 chr3_113339866     ZBoe    A    G        0      0        2 
   3 chr3_113339866     ZGre    A    G        1      2        2 
   3 chr3_113339866     ZHar    A    G        0      0        2 
   3 chr3_113339866   Sample    A    G        0      0        2 
   3 chr3_113340396     AAsi    G    A        1      2        2 
   3 chr3_113340396     AKia    G    A        1      2        2 
   3 chr3_113340396     AOna    G    A      0.5      1        2 
   3 chr3_113340396     ASom    G    A        1      2        2 
   3 chr3_113340396     HCab    G    A        0      0        2 
   3 chr3_113340396     HPrz    G    A        0      0        2 
   3 chr3_113340396     ZBoe    G    A        0      0        2 
   3 chr3_113340396     ZGre    G    A        0      0        2 
   3 chr3_113340396     ZHar    G    A        0      0        2 
   3 chr3_113340396   Sample    G    A        0      0        2 
   3 chr3_113346888     AAsi    G    C        0      0        2 
   3 chr3_113346888     AKia    G    C        0      0        2 
   3 chr3_113346888     AOna    G    C        0      0        2 
   3 chr3_113346888     ASom    G    C        0      0        2 
   3 chr3_113346888     HCab    G    C        1      2        2 
   3 chr3_113346888     HPrz    G    C        1      2        2 
   3 chr3_113346888     ZBoe    G    C        0      0        2 
   3 chr3_113346888     ZGre    G    C        0      0        2 
   3 chr3_113346888     ZHar    G    C        0      0        2 
   3 chr3_113346888   Sample    G    C        1      2        2 
   3 chr3_113350114     AAsi    C    T        0      0        2 
   3 chr3_113350114     AKia    C    T        0      0        2 
   3 chr3_113350114     AOna    C    T        0      0        2 
   3 chr3_113350114     ASom    C    T      0.5      1        2 
   3 chr3_113350114     HCab    C    T        0      0        2 
   3 chr3_113350114     HPrz    C    T        0      0        2 
   3 chr3_113350114     ZBoe    C    T        0      0        2 
   3 chr3_113350114     ZGre    C    T        0      0        2 
   3 chr3_113350114     ZHar    C    T        0      0        2 
   3 chr3_113350114   Sample    C    T        0      0        2 
   3 chr3_113351127     AAsi    T    G        0      0        2 
   3 chr3_113351127     AKia    T    G        0      0        2 
   3 chr3_113351127     AOna    T    G        0      0        2 
   3 chr3_113351127     ASom    T    G        0      0        2 
   3 chr3_113351127     HCab    T    G        0      0        2 
   3 chr3_113351127     HPrz    T    G        0      0        2 
   3 chr3_113351127     ZBoe    T    G        0      0        2 
   3 chr3_113351127     ZGre    T    G        0      0        2 
   3 chr3_113351127     ZHar    T    G        1      2        2 
   3 chr3_113351127   Sample    T    G        0      0        2 
   3 chr3_113357772     AAsi    C    A        0      0        2 
   3 chr3_113357772     AKia    C    A        0      0        2 
   3 chr3_113357772     AOna    C    A        0      0        2 
   3 chr3_113357772     ASom    C    A        0      0        2 
   3 chr3_113357772     HCab    C    A        1      2        2 
   3 chr3_113357772     HPrz    C    A        0      0        2 
   3 chr3_113357772     ZBoe    C    A        0      0        2 
   3 chr3_113357772     ZGre    C    A        0      0        2 
   3 chr3_113357772     ZHar    C    A        0      0        2 
   3 chr3_113357772   Sample    C    A        1      2        2 
   3 chr3_113363455     AAsi    T    C        0      0        2 
   3 chr3_113363455     AKia    T    C        0      0        2 
   3 chr3_113363455     AOna    T    C      0.5      1        2 
   3 chr3_113363455     ASom    T    C        0      0        2 
   3 chr3_113363455     HCab    T    C        0      0        2 
   3 chr3_113363455     HPrz    T    C        0      0        2 
   3 chr3_113363455     ZBoe    T    C        0      0        2 
   3 chr3_113363455     ZGre    T    C        0      0        2 
   3 chr3_113363455     ZHar    T    C        0      0        2 
   3 chr3_113363455   Sample    T    C        0      0        2 
   3 chr3_113369248     AAsi    T    G        0      0        2 
   3 chr3_113369248     AKia    T    G        0      0        2 
   3 chr3_113369248     AOna    T    G        0      0        2 
   3 chr3_113369248     ASom    T    G        0      0        2 
   3 chr3_113369248     HCab    T    G        0      0        2 
   3 chr3_113369248     HPrz    T    G        0      0        2 
   3 chr3_113369248     ZBoe    T    G      0.5      1        2 
   3 chr3_113369248     ZGre    T    G        0      0        2 
   3 chr3_113369248     ZHar    T    G        0      0        2 
   3 chr3_113369248   Sample    T    G        0      0        2 
   3 chr3_113372887     AAsi    C    A        0      0        2 
   3 chr3_113372887     AKia    C    A        0      0        2 
   3 chr3_113372887     AOna    C    A        0      0        2 
   3 chr3_113372887     ASom    C    A        0      0        2 
   3 chr3_113372887     HCab    C    A        1      2        2 
   3 chr3_113372887     HPrz    C    A        1      2        2 
   3 chr3_113372887     ZBoe    C    A        0      0        2 
   3 chr3_113372887     ZGre    C    A        0      0        2 
   3 chr3_113372887     ZHar    C    A        0      0        2 
   3 chr3_113372887   Sample    C    A        1      2        2 
   3 chr3_113379551     AAsi    A    G        0      0        2 
   3 chr3_113379551     AKia    A    G        1      2        2 
   3 chr3_113379551     AOna    A    G      0.5      1        2 
   3 chr3_113379551     ASom    A    G        0      0        2 
   3 chr3_113379551     HCab    A    G        1      2        2 
   3 chr3_113379551     HPrz    A    G        1      2        2 
   3 chr3_113379551     ZBoe    A    G        0      0        2 
   3 chr3_113379551     ZGre    A    G        0      0        2 
   3 chr3_113379551     ZHar    A    G        0      0        2 
   3 chr3_113379551   Sample    A    G        1      2        2 
   3 chr3_113380503     AAsi    T    A        0      0        2 
   3 chr3_113380503     AKia    T    A        0      0        2 
   3 chr3_113380503     AOna    T    A        0      0        2 
   3 chr3_113380503     ASom    T    A        0      0        2 
   3 chr3_113380503     HCab    T    A        0      0        2 
   3 chr3_113380503     HPrz    T    A        0      0        2 
   3 chr3_113380503     ZBoe    T    A      0.5      1        2 
   3 chr3_113380503     ZGre    T    A        0      0        2 
   3 chr3_113380503     ZHar    T    A        0      0        2 
   3 chr3_113380503   Sample    T    A        0      0        2 
   3 chr3_113384846     AAsi    C    A        0      0        2 
   3 chr3_113384846     AKia    C    A        0      0        2 
   3 chr3_113384846     AOna    C    A        0      0        2 
   3 chr3_113384846     ASom    C    A        0      0        2 
   3 chr3_113384846     HCab    C    A        1      2        2 
   3 chr3_113384846     HPrz    C    A        1      2        2 
   3 chr3_113384846     ZBoe    C    A        0      0        2 
   3 chr3_113384846     ZGre    C    A        0      0        2 
   3 chr3_113384846     ZHar    C    A        0      0        2 
   3 chr3_113384846   Sample    C    A        1      2        2 
   3 chr3_113384909     AAsi    T    C        0      0        2 
   3 chr3_113384909     AKia    T    C        0      0        2 
   3 chr3_113384909     AOna    T    C        0      0        2 
   3 chr3_113384909     ASom    T    C        0      0        2 
   3 chr3_113384909     HCab    T    C        0      0        2 
   3 chr3_113384909     HPrz    T    C        0      0        2 
   3 chr3_113384909     ZBoe    T    C        0      0        2 
   3 chr3_113384909     ZGre    T    C        0      0        2 
   3 chr3_113384909     ZHar    T    C        1      2        2 
   3 chr3_113384909   Sample    T    C        0      0        2 
   3 chr3_113388154     AAsi    T    C        0      0        2 
   3 chr3_113388154     AKia    T    C        0      0        2 
   3 chr3_113388154     AOna    T    C        0      0        2 
   3 chr3_113388154     ASom    T    C        0      0        2 
   3 chr3_113388154     HCab    T    C        0      0        2 
   3 chr3_113388154     HPrz    T    C        0      0        2 
   3 chr3_113388154     ZBoe    T    C      0.5      1        2 
   3 chr3_113388154     ZGre    T    C        0      0        2 
   3 chr3_113388154     ZHar    T    C      0.5      1        2 
   3 chr3_113388154   Sample    T    C        0      0        2 
   3 chr3_113388236     AAsi    C    T        0      0        2 
   3 chr3_113388236     AKia    C    T        0      0        2 
   3 chr3_113388236     AOna    C    T        0      0        2 
   3 chr3_113388236     ASom    C    T        0      0        2 
   3 chr3_113388236     HCab    C    T        1      2        2 
   3 chr3_113388236     HPrz    C    T        1      2        2 
   3 chr3_113388236     ZBoe    C    T        0      0        2 
   3 chr3_113388236     ZGre    C    T        0      0        2 
   3 chr3_113388236     ZHar    C    T        0      0        2 
   3 chr3_113388236   Sample    C    T        1      2        2 
   3 chr3_113388652     AAsi    A    C        0      0        2 
   3 chr3_113388652     AKia    A    C        0      0        2 
   3 chr3_113388652     AOna    A    C        0      0        2 
   3 chr3_113388652     ASom    A    C        0      0        2 
   3 chr3_113388652     HCab    A    C        0      0        2 
   3 chr3_113388652     HPrz    A    C        0      0        2 
   3 chr3_113388652     ZBoe    A    C      0.5      1        2 
   3 chr3_113388652     ZGre    A    C        0      0        2 
   3 chr3_113388652     ZHar    A    C        0      0        2 
   3 chr3_113388652   Sample    A    C        0      0        2 
   3 chr3_113393852     AAsi    C    T        0      0        2 
   3 chr3_113393852     AKia    C    T        0      0        2 
   3 chr3_113393852     AOna    C    T        0      0        2 
   3 chr3_113393852     ASom    C    T        0      0        2 
   3 chr3_113393852     HCab    C    T        0      0        2 
   3 chr3_113393852     HPrz    C    T        0      0        2 
   3 chr3_113393852     ZBoe    C    T      0.5      1        2 
   3 chr3_113393852     ZGre    C    T        0      0        2 
   3 chr3_113393852     ZHar    C    T        0      0        2 
   3 chr3_113393852   Sample    C    T        0      0        2 
   3 chr3_113394096     AAsi    A    G        0      0        2 
   3 chr3_113394096     AKia    A    G        0      0        2 
   3 chr3_113394096     AOna    A    G        0      0        2 
   3 chr3_113394096     ASom    A    G        0      0        2 
   3 chr3_113394096     HCab    A    G        0      0        2 
   3 chr3_113394096     HPrz    A    G        0      0        2 
   3 chr3_113394096     ZBoe    A    G        0      0        2 
   3 chr3_113394096     ZGre    A    G        1      2        2 
   3 chr3_113394096     ZHar    A    G        0      0        2 
   3 chr3_113394096   Sample    A    G        0      0        2 
   3 chr3_113396287     AAsi    G    A        0      0        2 
   3 chr3_113396287     AKia    G    A        0      0        2 
   3 chr3_113396287     AOna    G    A        0      0        2 
   3 chr3_113396287     ASom    G    A        0      0        2 
   3 chr3_113396287     HCab    G    A        0      0        2 
   3 chr3_113396287     HPrz    G    A        1      2        2 
   3 chr3_113396287     ZBoe    G    A        0      0        2 
   3 chr3_113396287     ZGre    G    A        0      0        2 
   3 chr3_113396287     ZHar    G    A        0      0        2 
   3 chr3_113396287   Sample    G    A        1      2        2 
   3 chr3_113401580     AAsi    C    T        0      0        2 
   3 chr3_113401580     AKia    C    T        0      0        2 
   3 chr3_113401580     AOna    C    T        0      0        2 
   3 chr3_113401580     ASom    C    T        0      0        2 
   3 chr3_113401580     HCab    C    T        1      2        2 
   3 chr3_113401580     HPrz    C    T        1      2        2 
   3 chr3_113401580     ZBoe    C    T        0      0        2 
   3 chr3_113401580     ZGre    C    T        0      0        2 
   3 chr3_113401580     ZHar    C    T        0      0        2 
   3 chr3_113401580   Sample    C    T        1      2        2 
   3 chr3_113406566     AAsi    A    G        0      0        2 
   3 chr3_113406566     AKia    A    G        0      0        2 
   3 chr3_113406566     AOna    A    G        0      0        2 
   3 chr3_113406566     ASom    A    G        0      0        2 
   3 chr3_113406566     HCab    A    G        0      0        2 
   3 chr3_113406566     HPrz    A    G        1      2        2 
   3 chr3_113406566     ZBoe    A    G        0      0        2 
   3 chr3_113406566     ZGre    A    G        0      0        2 
   3 chr3_113406566     ZHar    A    G        0      0        2 
   3 chr3_113406566   Sample    A    G        0      0        2 
   3 chr3_113408827     AAsi    T    G        0      0        2 
   3 chr3_113408827     AKia    T    G        0      0        2 
   3 chr3_113408827     AOna    T    G        0      0        2 
   3 chr3_113408827     ASom    T    G        0      0        2 
   3 chr3_113408827     HCab    T    G        1      2        2 
   3 chr3_113408827     HPrz    T    G        1      2        2 
   3 chr3_113408827     ZBoe    T    G        0      0        2 
   3 chr3_113408827     ZGre    T    G        0      0        2 
   3 chr3_113408827     ZHar    T    G        0      0        2 
   3 chr3_113408827   Sample    T    G        1      2        2 
   3 chr3_113413075     AAsi    A    T        0      0        2 
   3 chr3_113413075     AKia    A    T        0      0        2 
   3 chr3_113413075     AOna    A    T        0      0        2 
   3 chr3_113413075     ASom    A    T        0      0        2 
   3 chr3_113413075     HCab    A    T        0      0        2 
   3 chr3_113413075     HPrz    A    T        0      0        2 
   3 chr3_113413075     ZBoe    A    T      0.5      1        2 
   3 chr3_113413075     ZGre    A    T        0      0        2 
   3 chr3_113413075     ZHar    A    T        0      0        2 
   3 chr3_113413075   Sample    A    T        0      0        2 
   3 chr3_113421416     AAsi    A    G        0      0        2 
   3 chr3_113421416     AKia    A    G        0      0        2 
   3 chr3_113421416     AOna    A    G        0      0        2 
   3 chr3_113421416     ASom    A    G        0      0        2 
   3 chr3_113421416     HCab    A    G      0.5      1        2 
   3 chr3_113421416     HPrz    A    G        1      2        2 
   3 chr3_113421416     ZBoe    A    G        0      0        2 
   3 chr3_113421416     ZGre    A    G        0      0        2 
   3 chr3_113421416     ZHar    A    G        0      0        2 
   3 chr3_113421416   Sample    A    G        1      2        2 
   3 chr3_113421419     AAsi    T    C        1      2        2 
   3 chr3_113421419     AKia    T    C        0      0        2 
   3 chr3_113421419     AOna    T    C        0      0        2 
   3 chr3_113421419     ASom    T    C        1      2        2 
   3 chr3_113421419     HCab    T    C        0      0        2 
   3 chr3_113421419     HPrz    T    C        0      0        2 
   3 chr3_113421419     ZBoe    T    C        0      0        2 
   3 chr3_113421419     ZGre    T    C        0      0        2 
   3 chr3_113421419     ZHar    T    C        0      0        2 
   3 chr3_113421419   Sample    T    C        0      0        2 
   3 chr3_113421570     AAsi    T    C        0      0        2 
   3 chr3_113421570     AKia    T    C        0      0        2 
   3 chr3_113421570     AOna    T    C        0      0        2 
   3 chr3_113421570     ASom    T    C        0      0        2 
   3 chr3_113421570     HCab    T    C      0.5      1        2 
   3 chr3_113421570     HPrz    T    C        0      0        2 
   3 chr3_113421570     ZBoe    T    C        0      0        2 
   3 chr3_113421570     ZGre    T    C        0      0        2 
   3 chr3_113421570     ZHar    T    C        0      0        2 
   3 chr3_113421570   Sample    T    C        0      0        2 
   3 chr3_113428075     AAsi    C    G        0      0        2 
   3 chr3_113428075     AKia    C    G        0      0        2 
   3 chr3_113428075     AOna    C    G        0      0        2 
   3 chr3_113428075     ASom    C    G        0      0        2 
   3 chr3_113428075     HCab    C    G        0      0        2 
   3 chr3_113428075     HPrz    C    G        0      0        2 
   3 chr3_113428075     ZBoe    C    G      0.5      1        2 
   3 chr3_113428075     ZGre    C    G        0      0        2 
   3 chr3_113428075     ZHar    C    G        0      0        2 
   3 chr3_113428075   Sample    C    G        0      0        2 
   3 chr3_113431744     AAsi    G    C        0      0        2 
   3 chr3_113431744     AKia    G    C        0      0        2 
   3 chr3_113431744     AOna    G    C        0      0        2 
   3 chr3_113431744     ASom    G    C      0.5      1        2 
   3 chr3_113431744     HCab    G    C        0      0        2 
   3 chr3_113431744     HPrz    G    C        0      0        2 
   3 chr3_113431744     ZBoe    G    C        0      0        2 
   3 chr3_113431744     ZGre    G    C        0      0        2 
   3 chr3_113431744     ZHar    G    C        0      0        2 
   3 chr3_113431744   Sample    G    C        0      0        2 
   3 chr3_113432222     AAsi    A    G        0      0        2 
   3 chr3_113432222     AKia    A    G        0      0        2 
   3 chr3_113432222     AOna    A    G        0      0        2 
   3 chr3_113432222     ASom    A    G        0      0        2 
   3 chr3_113432222     HCab    A    G        0      0        2 
   3 chr3_113432222     HPrz    A    G        0      0        2 
   3 chr3_113432222     ZBoe    A    G        0      0        2 
   3 chr3_113432222     ZGre    A    G        0      0        2 
   3 chr3_113432222     ZHar    A    G      0.5      1        2 
   3 chr3_113432222   Sample    A    G        0      0        2 
   3 chr3_113433071     AAsi    A    T        0      0        2 
   3 chr3_113433071     AKia    A    T        0      0        2 
   3 chr3_113433071     AOna    A    T        0      0        2 
   3 chr3_113433071     ASom    A    T        0      0        2 
   3 chr3_113433071     HCab    A    T        1      2        2 
   3 chr3_113433071     HPrz    A    T        1      2        2 
   3 chr3_113433071     ZBoe    A    T        0      0        2 
   3 chr3_113433071     ZGre    A    T        0      0        2 
   3 chr3_113433071     ZHar    A    T        0      0        2 
   3 chr3_113433071   Sample    A    T        1      2        2 
   3 chr3_113433244     AAsi    G    A        0      0        2 
   3 chr3_113433244     AKia    G    A        0      0        2 
   3 chr3_113433244     AOna    G    A        0      0        2 
   3 chr3_113433244     ASom    G    A      0.5      1        2 
   3 chr3_113433244     HCab    G    A        0      0        2 
   3 chr3_113433244     HPrz    G    A        0      0        2 
   3 chr3_113433244     ZBoe    G    A        0      0        2 
   3 chr3_113433244     ZGre    G    A        0      0        2 
   3 chr3_113433244     ZHar    G    A        0      0        2 
   3 chr3_113433244   Sample    G    A        0      0        2 
   3 chr3_113435446     AAsi    T    G        0      0        2 
   3 chr3_113435446     AKia    T    G        0      0        2 
   3 chr3_113435446     AOna    T    G        0      0        2 
   3 chr3_113435446     ASom    T    G        0      0        2 
   3 chr3_113435446     HCab    T    G        1      2        2 
   3 chr3_113435446     HPrz    T    G        1      2        2 
   3 chr3_113435446     ZBoe    T    G        0      0        2 
   3 chr3_113435446     ZGre    T    G        0      0        2 
   3 chr3_113435446     ZHar    T    G        0      0        2 
   3 chr3_113435446   Sample    T    G        1      2        2 
   3 chr3_113436417     AAsi    A    G        0      0        2 
   3 chr3_113436417     AKia    A    G        0      0        2 
   3 chr3_113436417     AOna    A    G        0      0        2 
   3 chr3_113436417     ASom    A    G        0      0        2 
   3 chr3_113436417     HCab    A    G      0.5      1        2 
   3 chr3_113436417     HPrz    A    G        1      2        2 
   3 chr3_113436417     ZBoe    A    G        0      0        2 
   3 chr3_113436417     ZGre    A    G        0      0        2 
   3 chr3_113436417     ZHar    A    G        0      0        2 
   3 chr3_113436417   Sample    A    G        1      2        2 
   3 chr3_113436437     AAsi    C    T        0      0        2 
   3 chr3_113436437     AKia    C    T        0      0        2 
   3 chr3_113436437     AOna    C    T        0      0        2 
   3 chr3_113436437     ASom    C    T        0      0        2 
   3 chr3_113436437     HCab    C    T        1      2        2 
   3 chr3_113436437     HPrz    C    T        1      2        2 
   3 chr3_113436437     ZBoe    C    T        0      0        2 
   3 chr3_113436437     ZGre    C    T        0      0        2 
   3 chr3_113436437     ZHar    C    T        0      0        2 
   3 chr3_113436437   Sample    C    T        1      2        2 
   3 chr3_113439450     AAsi    T    A        0      0        2 
   3 chr3_113439450     AKia    T    A        0      0        2 
   3 chr3_113439450     AOna    T    A        0      0        2 
   3 chr3_113439450     ASom    T    A        0      0        2 
   3 chr3_113439450     HCab    T    A      0.5      1        2 
   3 chr3_113439450     HPrz    T    A        0      0        2 
   3 chr3_113439450     ZBoe    T    A        0      0        2 
   3 chr3_113439450     ZGre    T    A        0      0        2 
   3 chr3_113439450     ZHar    T    A        0      0        2 
   3 chr3_113439450   Sample    T    A        0      0        2 
   3 chr3_113441603     AAsi    C    A        0      0        2 
   3 chr3_113441603     AKia    C    A        0      0        2 
   3 chr3_113441603     AOna    C    A        0      0        2 
   3 chr3_113441603     ASom    C    A        0      0        2 
   3 chr3_113441603     HCab    C    A        0      0        2 
   3 chr3_113441603     HPrz    C    A        0      0        2 
   3 chr3_113441603     ZBoe    C    A        1      2        2 
   3 chr3_113441603     ZGre    C    A        1      2        2 
   3 chr3_113441603     ZHar    C    A        1      2        2 
   3 chr3_113441603   Sample    C    A        0      0        2 
   3 chr3_113450026     AAsi    G    A        0      0        2 
   3 chr3_113450026     AKia    G    A        0      0        2 
   3 chr3_113450026     AOna    G    A        0      0        2 
   3 chr3_113450026     ASom    G    A        0      0        2 
   3 chr3_113450026     HCab    G    A        1      2        2 
   3 chr3_113450026     HPrz    G    A        1      2        2 
   3 chr3_113450026     ZBoe    G    A        0      0        2 
   3 chr3_113450026     ZGre    G    A        0      0        2 
   3 chr3_113450026     ZHar    G    A        0      0        2 
   3 chr3_113450026   Sample    G    A        1      2        2 
   3 chr3_113450091     AAsi    A    G        0      0        2 
   3 chr3_113450091     AKia    A    G        0      0        2 
   3 chr3_113450091     AOna    A    G        0      0        2 
   3 chr3_113450091     ASom    A    G        0      0        2 
   3 chr3_113450091     HCab    A    G      0.5      1        2 
   3 chr3_113450091     HPrz    A    G        0      0        2 
   3 chr3_113450091     ZBoe    A    G        0      0        2 
   3 chr3_113450091     ZGre    A    G        0      0        2 
   3 chr3_113450091     ZHar    A    G        0      0        2 
   3 chr3_113450091   Sample    A    G        0      0        2 
   3 chr3_113451103     AAsi    C    T        0      0        2 
   3 chr3_113451103     AKia    C    T        0      0        2 
   3 chr3_113451103     AOna    C    T        0      0        2 
   3 chr3_113451103     ASom    C    T        0      0        2 
   3 chr3_113451103     HCab    C    T        1      2        2 
   3 chr3_113451103     HPrz    C    T        1      2        2 
   3 chr3_113451103     ZBoe    C    T        0      0        2 
   3 chr3_113451103     ZGre    C    T        0      0        2 
   3 chr3_113451103     ZHar    C    T        0      0        2 
   3 chr3_113451103   Sample    C    T        1      2        2 
   3 chr3_113453138     AAsi    G    T      0.5      1        2 
   3 chr3_113453138     AKia    G    T        0      0        2 
   3 chr3_113453138     AOna    G    T        0      0        2 
   3 chr3_113453138     ASom    G    T      0.5      1        2 
   3 chr3_113453138     HCab    G    T        0      0        2 
   3 chr3_113453138     HPrz    G    T        0      0        2 
   3 chr3_113453138     ZBoe    G    T        0      0        2 
   3 chr3_113453138     ZGre    G    T        0      0        2 
   3 chr3_113453138     ZHar    G    T        0      0        2 
   3 chr3_113453138   Sample    G    T        0      0        2 
   3 chr3_113453839     AAsi    T    C        1      2        2 
   3 chr3_113453839     AKia    T    C        0      0        2 
   3 chr3_113453839     AOna    T    C        0      0        2 
   3 chr3_113453839     ASom    T    C        1      2        2 
   3 chr3_113453839     HCab    T    C        0      0        2 
   3 chr3_113453839     HPrz    T    C        0      0        2 
   3 chr3_113453839     ZBoe    T    C        0      0        2 
   3 chr3_113453839     ZGre    T    C        0      0        2 
   3 chr3_113453839     ZHar    T    C        0      0        2 
   3 chr3_113453839   Sample    T    C        0      0        2 
   3 chr3_113457263     AAsi    A    T        0      0        2 
   3 chr3_113457263     AKia    A    T        1      2        2 
   3 chr3_113457263     AOna    A    T      0.5      1        2 
   3 chr3_113457263     ASom    A    T        0      0        2 
   3 chr3_113457263     HCab    A    T        0      0        2 
   3 chr3_113457263     HPrz    A    T        0      0        2 
   3 chr3_113457263     ZBoe    A    T        0      0        2 
   3 chr3_113457263     ZGre    A    T        0      0        2 
   3 chr3_113457263     ZHar    A    T        0      0        2 
   3 chr3_113457263   Sample    A    T        0      0        2 
   3 chr3_113461188     AAsi    A    G        1      2        2 
   3 chr3_113461188     AKia    A    G        0      0        2 
   3 chr3_113461188     AOna    A    G        1      2        2 
   3 chr3_113461188     ASom    A    G        1      2        2 
   3 chr3_113461188     HCab    A    G        0      0        2 
   3 chr3_113461188     HPrz    A    G        0      0        2 
   3 chr3_113461188     ZBoe    A    G        0      0        2 
   3 chr3_113461188     ZGre    A    G        0      0        2 
   3 chr3_113461188     ZHar    A    G        0      0        2 
   3 chr3_113461188   Sample    A    G        0      0        2 
   3 chr3_113461952     AAsi    C    G        0      0        2 
   3 chr3_113461952     AKia    C    G        0      0        2 
   3 chr3_113461952     AOna    C    G        0      0        2 
   3 chr3_113461952     ASom    C    G        0      0        2 
   3 chr3_113461952     HCab    C    G        0      0        2 
   3 chr3_113461952     HPrz    C    G        0      0        2 
   3 chr3_113461952     ZBoe    C    G        1      2        2 
   3 chr3_113461952     ZGre    C    G        0      0        2 
   3 chr3_113461952     ZHar    C    G        0      0        2 
   3 chr3_113461952   Sample    C    G        0      0        2 
   3 chr3_113464289     AAsi    C    G        0      0        2 
   3 chr3_113464289     AKia    C    G        0      0        2 
   3 chr3_113464289     AOna    C    G        0      0        2 
   3 chr3_113464289     ASom    C    G        0      0        2 
   3 chr3_113464289     HCab    C    G      0.5      1        2 
   3 chr3_113464289     HPrz    C    G        0      0        2 
   3 chr3_113464289     ZBoe    C    G        0      0        2 
   3 chr3_113464289     ZGre    C    G        0      0        2 
   3 chr3_113464289     ZHar    C    G        0      0        2 
   3 chr3_113464289   Sample    C    G        0      0        2 
   3 chr3_113469076     AAsi    C    T        0      0        2 
   3 chr3_113469076     AKia    C    T        0      0        2 
   3 chr3_113469076     AOna    C    T        0      0        2 
   3 chr3_113469076     ASom    C    T        0      0        2 
   3 chr3_113469076     HCab    C    T        0      0        2 
   3 chr3_113469076     HPrz    C    T        0      0        2 
   3 chr3_113469076     ZBoe    C    T        0      0        2 
   3 chr3_113469076     ZGre    C    T        0      0        2 
   3 chr3_113469076     ZHar    C    T        1      2        2 
   3 chr3_113469076   Sample    C    T        0      0        2 
   3 chr3_113471064     AAsi    G    A        0      0        2 
   3 chr3_113471064     AKia    G    A        0      0        2 
   3 chr3_113471064     AOna    G    A        0      0        2 
   3 chr3_113471064     ASom    G    A        0      0        2 
   3 chr3_113471064     HCab    G    A        1      2        2 
   3 chr3_113471064     HPrz    G    A        1      2        2 
   3 chr3_113471064     ZBoe    G    A        0      0        2 
   3 chr3_113471064     ZGre    G    A        0      0        2 
   3 chr3_113471064     ZHar    G    A        0      0        2 
   3 chr3_113471064   Sample    G    A        1      2        2 
   3 chr3_113474389     AAsi    G    A        0      0        2 
   3 chr3_113474389     AKia    G    A        0      0        2 
   3 chr3_113474389     AOna    G    A        0      0        2 
   3 chr3_113474389     ASom    G    A        0      0        2 
   3 chr3_113474389     HCab    G    A        1      2        2 
   3 chr3_113474389     HPrz    G    A        1      2        2 
   3 chr3_113474389     ZBoe    G    A        0      0        2 
   3 chr3_113474389     ZGre    G    A        0      0        2 
   3 chr3_113474389     ZHar    G    A        0      0        2 
   3 chr3_113474389   Sample    G    A        1      2        2 
   3 chr3_113474549     AAsi    T    A        0      0        2 
   3 chr3_113474549     AKia    T    A      0.5      1        2 
   3 chr3_113474549     AOna    T    A        0      0        2 
   3 chr3_113474549     ASom    T    A        0      0        2 
   3 chr3_113474549     HCab    T    A        0      0        2 
   3 chr3_113474549     HPrz    T    A        0      0        2 
   3 chr3_113474549     ZBoe    T    A        0      0        2 
   3 chr3_113474549     ZGre    T    A        0      0        2 
   3 chr3_113474549     ZHar    T    A        0      0        2 
   3 chr3_113474549   Sample    T    A        0      0        2 
   3 chr3_113476436     AAsi    G    A        0      0        2 
   3 chr3_113476436     AKia    G    A        0      0        2 
   3 chr3_113476436     AOna    G    A        0      0        2 
   3 chr3_113476436     ASom    G    A        0      0        2 
   3 chr3_113476436     HCab    G    A        1      2        2 
   3 chr3_113476436     HPrz    G    A        1      2        2 
   3 chr3_113476436     ZBoe    G    A        0      0        2 
   3 chr3_113476436     ZGre    G    A        0      0        2 
   3 chr3_113476436     ZHar    G    A        0      0        2 
   3 chr3_113476436   Sample    G    A        1      2        2 
   3 chr3_113476646     AAsi    G    A        0      0        2 
   3 chr3_113476646     AKia    G    A        0      0        2 
   3 chr3_113476646     AOna    G    A        0      0        2 
   3 chr3_113476646     ASom    G    A        0      0        2 
   3 chr3_113476646     HCab    G    A        1      2        2 
   3 chr3_113476646     HPrz    G    A        1      2        2 
   3 chr3_113476646     ZBoe    G    A        0      0        2 
   3 chr3_113476646     ZGre    G    A        0      0        2 
   3 chr3_113476646     ZHar    G    A        0      0        2 
   3 chr3_113476646   Sample    G    A        1      2        2 
   3 chr3_113478380     AAsi    T    C        0      0        2 
   3 chr3_113478380     AKia    T    C        0      0        2 
   3 chr3_113478380     AOna    T    C        0      0        2 
   3 chr3_113478380     ASom    T    C        0      0        2 
   3 chr3_113478380     HCab    T    C      0.5      1        2 
   3 chr3_113478380     HPrz    T    C        1      2        2 
   3 chr3_113478380     ZBoe    T    C        0      0        2 
   3 chr3_113478380     ZGre    T    C        0      0        2 
   3 chr3_113478380     ZHar    T    C        0      0        2 
   3 chr3_113478380   Sample    T    C        1      2        2 
   3 chr3_113479511     AAsi    C    T        0      0        2 
   3 chr3_113479511     AKia    C    T        0      0        2 
   3 chr3_113479511     AOna    C    T        0      0        2 
   3 chr3_113479511     ASom    C    T        0      0        2 
   3 chr3_113479511     HCab    C    T        1      2        2 
   3 chr3_113479511     HPrz    C    T        1      2        2 
   3 chr3_113479511     ZBoe    C    T        0      0        2 
   3 chr3_113479511     ZGre    C    T        0      0        2 
   3 chr3_113479511     ZHar    C    T        0      0        2 
   3 chr3_113479511   Sample    C    T        1      2        2 
   3 chr3_113489135     AAsi    A    G      0.5      1        2 
   3 chr3_113489135     AKia    A    G        0      0        2 
   3 chr3_113489135     AOna    A    G        0      0        2 
   3 chr3_113489135     ASom    A    G        0      0        2 
   3 chr3_113489135     HCab    A    G        0      0        2 
   3 chr3_113489135     HPrz    A    G        0      0        2 
   3 chr3_113489135     ZBoe    A    G        0      0        2 
   3 chr3_113489135     ZGre    A    G        0      0        2 
   3 chr3_113489135     ZHar    A    G        0      0        2 
   3 chr3_113489135   Sample    A    G        0      0        2 
   3 chr3_113489183     AAsi    T    C        0      0        2 
   3 chr3_113489183     AKia    T    C        0      0        2 
   3 chr3_113489183     AOna    T    C        0      0        2 
   3 chr3_113489183     ASom    T    C        0      0        2 
   3 chr3_113489183     HCab    T    C        1      2        2 
   3 chr3_113489183     HPrz    T    C        1      2        2 
   3 chr3_113489183     ZBoe    T    C        0      0        2 
   3 chr3_113489183     ZGre    T    C        0      0        2 
   3 chr3_113489183     ZHar    T    C        0      0        2 
   3 chr3_113489183   Sample    T    C        1      2        2 
   3 chr3_113491875     AAsi    T    C        0      0        2 
   3 chr3_113491875     AKia    T    C        0      0        2 
   3 chr3_113491875     AOna    T    C        1      2        2 
   3 chr3_113491875     ASom    T    C        0      0        2 
   3 chr3_113491875     HCab    T    C        0      0        2 
   3 chr3_113491875     HPrz    T    C        0      0        2 
   3 chr3_113491875     ZBoe    T    C        0      0        2 
   3 chr3_113491875     ZGre    T    C        0      0        2 
   3 chr3_113491875     ZHar    T    C        0      0        2 
   3 chr3_113491875   Sample    T    C        0      0        2 
   3 chr3_113493272     AAsi    G    A        0      0        2 
   3 chr3_113493272     AKia    G    A        0      0        2 
   3 chr3_113493272     AOna    G    A        0      0        2 
   3 chr3_113493272     ASom    G    A        0      0        2 
   3 chr3_113493272     HCab    G    A        1      2        2 
   3 chr3_113493272     HPrz    G    A        1      2        2 
   3 chr3_113493272     ZBoe    G    A        0      0        2 
   3 chr3_113493272     ZGre    G    A        0      0        2 
   3 chr3_113493272     ZHar    G    A        0      0        2 
   3 chr3_113493272   Sample    G    A        1      2        2 
   3 chr3_113493359     AAsi    C    T        0      0        2 
   3 chr3_113493359     AKia    C    T        0      0        2 
   3 chr3_113493359     AOna    C    T        0      0        2 
   3 chr3_113493359     ASom    C    T        0      0        2 
   3 chr3_113493359     HCab    C    T        1      2        2 
   3 chr3_113493359     HPrz    C    T        1      2        2 
   3 chr3_113493359     ZBoe    C    T        0      0        2 
   3 chr3_113493359     ZGre    C    T        0      0        2 
   3 chr3_113493359     ZHar    C    T        0      0        2 
   3 chr3_113493359   Sample    C    T        1      2        2 
   3 chr3_113495409     AAsi    C    T        0      0        2 
   3 chr3_113495409     AKia    C    T        0      0        2 
   3 chr3_113495409     AOna    C    T        0      0        2 
   3 chr3_113495409     ASom    C    T        0      0        2 
   3 chr3_113495409     HCab    C    T        1      2        2 
   3 chr3_113495409     HPrz    C    T        1      2        2 
   3 chr3_113495409     ZBoe    C    T        0      0        2 
   3 chr3_113495409     ZGre    C    T        0      0        2 
   3 chr3_113495409     ZHar    C    T        0      0        2 
   3 chr3_113495409   Sample    C    T        1      2        2 
   3 chr3_113496563     AAsi    G    C        0      0        2 
   3 chr3_113496563     AKia    G    C        0      0        2 
   3 chr3_113496563     AOna    G    C        0      0        2 
   3 chr3_113496563     ASom    G    C        0      0        2 
   3 chr3_113496563     HCab    G    C        0      0        2 
   3 chr3_113496563     HPrz    G    C        0      0        2 
   3 chr3_113496563     ZBoe    G    C      0.5      1        2 
   3 chr3_113496563     ZGre    G    C        0      0        2 
   3 chr3_113496563     ZHar    G    C        0      0        2 
   3 chr3_113496563   Sample    G    C        1      2        2 
   3 chr3_113497041     AAsi    C    G        0      0        2 
   3 chr3_113497041     AKia    C    G        0      0        2 
   3 chr3_113497041     AOna    C    G        0      0        2 
   3 chr3_113497041     ASom    C    G        0      0        2 
   3 chr3_113497041     HCab    C    G        0      0        2 
   3 chr3_113497041     HPrz    C    G        0      0        2 
   3 chr3_113497041     ZBoe    C    G      0.5      1        2 
   3 chr3_113497041     ZGre    C    G        0      0        2 
   3 chr3_113497041     ZHar    C    G        0      0        2 
   3 chr3_113497041   Sample    C    G        0      0        2 
   3 chr3_113499149     AAsi    G    A        0      0        2 
   3 chr3_113499149     AKia    G    A        0      0        2 
   3 chr3_113499149     AOna    G    A        0      0        2 
   3 chr3_113499149     ASom    G    A        0      0        2 
   3 chr3_113499149     HCab    G    A        1      2        2 
   3 chr3_113499149     HPrz    G    A        1      2        2 
   3 chr3_113499149     ZBoe    G    A        0      0        2 
   3 chr3_113499149     ZGre    G    A        0      0        2 
   3 chr3_113499149     ZHar    G    A        0      0        2 
   3 chr3_113499149   Sample    G    A        1      2        2 
   3 chr3_113499665     AAsi    T    C        0      0        2 
   3 chr3_113499665     AKia    T    C        0      0        2 
   3 chr3_113499665     AOna    T    C        0      0        2 
   3 chr3_113499665     ASom    T    C        0      0        2 
   3 chr3_113499665     HCab    T    C      0.5      1        2 
   3 chr3_113499665     HPrz    T    C        1      2        2 
   3 chr3_113499665     ZBoe    T    C        0      0        2 
   3 chr3_113499665     ZGre    T    C        0      0        2 
   3 chr3_113499665     ZHar    T    C        0      0        2 
   3 chr3_113499665   Sample    T    C        0      0        2 
   3 chr3_113503282     AAsi    G    A      0.5      1        2 
   3 chr3_113503282     AKia    G    A        0      0        2 
   3 chr3_113503282     AOna    G    A        0      0        2 
   3 chr3_113503282     ASom    G    A      0.5      1        2 
   3 chr3_113503282     HCab    G    A        0      0        2 
   3 chr3_113503282     HPrz    G    A        0      0        2 
   3 chr3_113503282     ZBoe    G    A        0      0        2 
   3 chr3_113503282     ZGre    G    A        0      0        2 
   3 chr3_113503282     ZHar    G    A        0      0        2 
   3 chr3_113503282   Sample    G    A        0      0        2 
   3 chr3_113504133     AAsi    T    C        0      0        2 
   3 chr3_113504133     AKia    T    C        0      0        2 
   3 chr3_113504133     AOna    T    C        0      0        2 
   3 chr3_113504133     ASom    T    C        0      0        2 
   3 chr3_113504133     HCab    T    C        0      0        2 
   3 chr3_113504133     HPrz    T    C        0      0        2 
   3 chr3_113504133     ZBoe    T    C        0      0        2 
   3 chr3_113504133     ZGre    T    C        1      2        2 
   3 chr3_113504133     ZHar    T    C        0      0        2 
   3 chr3_113504133   Sample    T    C        0      0        2 
   3 chr3_113504364     AAsi    A    G        0      0        2 
   3 chr3_113504364     AKia    A    G        0      0        2 
   3 chr3_113504364     AOna    A    G        0      0        2 
   3 chr3_113504364     ASom    A    G        0      0        2 
   3 chr3_113504364     HCab    A    G        0      0        2 
   3 chr3_113504364     HPrz    A    G        0      0        2 
   3 chr3_113504364     ZBoe    A    G      0.5      1        2 
   3 chr3_113504364     ZGre    A    G        0      0        2 
   3 chr3_113504364     ZHar    A    G        0      0        2 
   3 chr3_113504364   Sample    A    G        0      0        2 
   3 chr3_113504729     AAsi    G    A        0      0        2 
   3 chr3_113504729     AKia    G    A        1      2        2 
   3 chr3_113504729     AOna    G    A        1      2        2 
   3 chr3_113504729     ASom    G    A        0      0        2 
   3 chr3_113504729     HCab    G    A        0      0        2 
   3 chr3_113504729     HPrz    G    A        0      0        2 
   3 chr3_113504729     ZBoe    G    A        0      0        2 
   3 chr3_113504729     ZGre    G    A        1      2        2 
   3 chr3_113504729     ZHar    G    A        1      2        2 
   3 chr3_113504729   Sample    G    A        0      0        2 
   3 chr3_113507935     AAsi    A    T        0      0        2 
   3 chr3_113507935     AKia    A    T        0      0        2 
   3 chr3_113507935     AOna    A    T        0      0        2 
   3 chr3_113507935     ASom    A    T        0      0        2 
   3 chr3_113507935     HCab    A    T        1      2        2 
   3 chr3_113507935     HPrz    A    T        1      2        2 
   3 chr3_113507935     ZBoe    A    T        0      0        2 
   3 chr3_113507935     ZGre    A    T        0      0        2 
   3 chr3_113507935     ZHar    A    T        0      0        2 
   3 chr3_113507935   Sample    A    T        0      0        2 
   3 chr3_113510436     AAsi    G    C        0      0        2 
   3 chr3_113510436     AKia    G    C        0      0        2 
   3 chr3_113510436     AOna    G    C        0      0        2 
   3 chr3_113510436     ASom    G    C        0      0        2 
   3 chr3_113510436     HCab    G    C        1      2        2 
   3 chr3_113510436     HPrz    G    C        1      2        2 
   3 chr3_113510436     ZBoe    G    C        0      0        2 
   3 chr3_113510436     ZGre    G    C        0      0        2 
   3 chr3_113510436     ZHar    G    C        0      0        2 
   3 chr3_113510436   Sample    G    C        0      0        2 
   3 chr3_113511834     AAsi    A    G        0      0        2 
   3 chr3_113511834     AKia    A    G        0      0        2 
   3 chr3_113511834     AOna    A    G        0      0        2 
   3 chr3_113511834     ASom    A    G        0      0        2 
   3 chr3_113511834     HCab    A    G        1      2        2 
   3 chr3_113511834     HPrz    A    G        1      2        2 
   3 chr3_113511834     ZBoe    A    G        0      0        2 
   3 chr3_113511834     ZGre    A    G        0      0        2 
   3 chr3_113511834     ZHar    A    G        0      0        2 
   3 chr3_113511834   Sample    A    G        0      0        2 
   3 chr3_113513000     AAsi    G    A        0      0        2 
   3 chr3_113513000     AKia    G    A        0      0        2 
   3 chr3_113513000     AOna    G    A        0      0        2 
   3 chr3_113513000     ASom    G    A        0      0        2 
   3 chr3_113513000     HCab    G    A        1      2        2 
   3 chr3_113513000     HPrz    G    A        1      2        2 
   3 chr3_113513000     ZBoe    G    A        0      0        2 
   3 chr3_113513000     ZGre    G    A        0      0        2 
   3 chr3_113513000     ZHar    G    A        0      0        2 
   3 chr3_113513000   Sample    G    A        1      2        2 
   3 chr3_113513505     AAsi    T    C      0.5      1        2 
   3 chr3_113513505     AKia    T    C        0      0        2 
   3 chr3_113513505     AOna    T    C        0      0        2 
   3 chr3_113513505     ASom    T    C        0      0        2 
   3 chr3_113513505     HCab    T    C        0      0        2 
   3 chr3_113513505     HPrz    T    C        0      0        2 
   3 chr3_113513505     ZBoe    T    C        0      0        2 
   3 chr3_113513505     ZGre    T    C        0      0        2 
   3 chr3_113513505     ZHar    T    C        0      0        2 
   3 chr3_113513505   Sample    T    C        0      0        2 
   3 chr3_113519670     AAsi    C    T        0      0        2 
   3 chr3_113519670     AKia    C    T        0      0        2 
   3 chr3_113519670     AOna    C    T        0      0        2 
   3 chr3_113519670     ASom    C    T        0      0        2 
   3 chr3_113519670     HCab    C    T        1      2        2 
   3 chr3_113519670     HPrz    C    T        1      2        2 
   3 chr3_113519670     ZBoe    C    T        0      0        2 
   3 chr3_113519670     ZGre    C    T        0      0        2 
   3 chr3_113519670     ZHar    C    T        0      0        2 
   3 chr3_113519670   Sample    C    T        1      2        2 
   3 chr3_113524748     AAsi    T    C        0      0        2 
   3 chr3_113524748     AKia    T    C        0      0        2 
   3 chr3_113524748     AOna    T    C        0      0        2 
   3 chr3_113524748     ASom    T    C        0      0        2 
   3 chr3_113524748     HCab    T    C        1      2        2 
   3 chr3_113524748     HPrz    T    C        1      2        2 
   3 chr3_113524748     ZBoe    T    C        0      0        2 
   3 chr3_113524748     ZGre    T    C        0      0        2 
   3 chr3_113524748     ZHar    T    C        0      0        2 
   3 chr3_113524748   Sample    T    C        1      2        2 
   3 chr3_113526536     AAsi    C    T        0      0        2 
   3 chr3_113526536     AKia    C    T        0      0        2 
   3 chr3_113526536     AOna    C    T        0      0        2 
   3 chr3_113526536     ASom    C    T        0      0        2 
   3 chr3_113526536     HCab    C    T        1      2        2 
   3 chr3_113526536     HPrz    C    T        0      0        2 
   3 chr3_113526536     ZBoe    C    T        0      0        2 
   3 chr3_113526536     ZGre    C    T        0      0        2 
   3 chr3_113526536     ZHar    C    T        0      0        2 
   3 chr3_113526536   Sample    C    T        1      2        2 
   3 chr3_113530842     AAsi    G    A      0.5      1        2 
   3 chr3_113530842     AKia    G    A        0      0        2 
   3 chr3_113530842     AOna    G    A        0      0        2 
   3 chr3_113530842     ASom    G    A        0      0        2 
   3 chr3_113530842     HCab    G    A        0      0        2 
   3 chr3_113530842     HPrz    G    A        0      0        2 
   3 chr3_113530842     ZBoe    G    A        0      0        2 
   3 chr3_113530842     ZGre    G    A        0      0        2 
   3 chr3_113530842     ZHar    G    A        0      0        2 
   3 chr3_113530842   Sample    G    A        0      0        2 
   3 chr3_113531642     AAsi    T    C      0.5      1        2 
   3 chr3_113531642     AKia    T    C        0      0        2 
   3 chr3_113531642     AOna    T    C        0      0        2 
   3 chr3_113531642     ASom    T    C      0.5      1        2 
   3 chr3_113531642     HCab    T    C        0      0        2 
   3 chr3_113531642     HPrz    T    C        0      0        2 
   3 chr3_113531642     ZBoe    T    C        0      0        2 
   3 chr3_113531642     ZGre    T    C        0      0        2 
   3 chr3_113531642     ZHar    T    C        0      0        2 
   3 chr3_113531642   Sample    T    C        0      0        2 
   3 chr3_113533867     AAsi    G    C        0      0        2 
   3 chr3_113533867     AKia    G    C        0      0        2 
   3 chr3_113533867     AOna    G    C      0.5      1        2 
   3 chr3_113533867     ASom    G    C        0      0        2 
   3 chr3_113533867     HCab    G    C        0      0        2 
   3 chr3_113533867     HPrz    G    C        0      0        2 
   3 chr3_113533867     ZBoe    G    C        0      0        2 
   3 chr3_113533867     ZGre    G    C        0      0        2 
   3 chr3_113533867     ZHar    G    C        0      0        2 
   3 chr3_113533867   Sample    G    C        0      0        2 
   3 chr3_113539478     AAsi    C    A        0      0        2 
   3 chr3_113539478     AKia    C    A        0      0        2 
   3 chr3_113539478     AOna    C    A        0      0        2 
   3 chr3_113539478     ASom    C    A        0      0        2 
   3 chr3_113539478     HCab    C    A        1      2        2 
   3 chr3_113539478     HPrz    C    A        1      2        2 
   3 chr3_113539478     ZBoe    C    A        0      0        2 
   3 chr3_113539478     ZGre    C    A        0      0        2 
   3 chr3_113539478     ZHar    C    A        0      0        2 
   3 chr3_113539478   Sample    C    A        1      2        2 
   3 chr3_113542359     AAsi    T    C        0      0        2 
   3 chr3_113542359     AKia    T    C        0      0        2 
   3 chr3_113542359     AOna    T    C        0      0        2 
   3 chr3_113542359     ASom    T    C        0      0        2 
   3 chr3_113542359     HCab    T    C        1      2        2 
   3 chr3_113542359     HPrz    T    C        1      2        2 
   3 chr3_113542359     ZBoe    T    C        0      0        2 
   3 chr3_113542359     ZGre    T    C        0      0        2 
   3 chr3_113542359     ZHar    T    C        0      0        2 
   3 chr3_113542359   Sample    T    C        1      2        2 
   3 chr3_113544431     AAsi    C    T        1      2        2 
   3 chr3_113544431     AKia    C    T        0      0        2 
   3 chr3_113544431     AOna    C    T        0      0        2 
   3 chr3_113544431     ASom    C    T        1      2        2 
   3 chr3_113544431     HCab    C    T        0      0        2 
   3 chr3_113544431     HPrz    C    T        0      0        2 
   3 chr3_113544431     ZBoe    C    T        1      2        2 
   3 chr3_113544431     ZGre    C    T        0      0        2 
   3 chr3_113544431     ZHar    C    T        1      2        2 
   3 chr3_113544431   Sample    C    T        0      0        2 
   3 chr3_113548301     AAsi    T    C        0      0        2 
   3 chr3_113548301     AKia    T    C        0      0        2 
   3 chr3_113548301     AOna    T    C        0      0        2 
   3 chr3_113548301     ASom    T    C        0      0        2 
   3 chr3_113548301     HCab    T    C        0      0        2 
   3 chr3_113548301     HPrz    T    C        1      2        2 
   3 chr3_113548301     ZBoe    T    C        0      0        2 
   3 chr3_113548301     ZGre    T    C        0      0        2 
   3 chr3_113548301     ZHar    T    C        0      0        2 
   3 chr3_113548301   Sample    T    C        0      0        2 
   3 chr3_113549964     AAsi    C    T        0      0        2 
   3 chr3_113549964     AKia    C    T        0      0        2 
   3 chr3_113549964     AOna    C    T        0      0        2 
   3 chr3_113549964     ASom    C    T        0      0        2 
   3 chr3_113549964     HCab    C    T      0.5      1        2 
   3 chr3_113549964     HPrz    C    T        0      0        2 
   3 chr3_113549964     ZBoe    C    T        0      0        2 
   3 chr3_113549964     ZGre    C    T        0      0        2 
   3 chr3_113549964     ZHar    C    T        0      0        2 
   3 chr3_113549964   Sample    C    T        0      0        2 
   3 chr3_113550635     AAsi    C    T        0      0        2 
   3 chr3_113550635     AKia    C    T        0      0        2 
   3 chr3_113550635     AOna    C    T        0      0        2 
   3 chr3_113550635     ASom    C    T        0      0        2 
   3 chr3_113550635     HCab    C    T        1      2        2 
   3 chr3_113550635     HPrz    C    T        1      2        2 
   3 chr3_113550635     ZBoe    C    T        0      0        2 
   3 chr3_113550635     ZGre    C    T        0      0        2 
   3 chr3_113550635     ZHar    C    T        0      0        2 
   3 chr3_113550635   Sample    C    T        1      2        2 
   3 chr3_113557105     AAsi    T    A        0      0        2 
   3 chr3_113557105     AKia    T    A        0      0        2 
   3 chr3_113557105     AOna    T    A        0      0        2 
   3 chr3_113557105     ASom    T    A      0.5      1        2 
   3 chr3_113557105     HCab    T    A        0      0        2 
   3 chr3_113557105     HPrz    T    A        0      0        2 
   3 chr3_113557105     ZBoe    T    A        0      0        2 
   3 chr3_113557105     ZGre    T    A        0      0        2 
   3 chr3_113557105     ZHar    T    A        0      0        2 
   3 chr3_113557105   Sample    T    A        0      0        2 
   3 chr3_113557982     AAsi    A    G        0      0        2 
   3 chr3_113557982     AKia    A    G        0      0        2 
   3 chr3_113557982     AOna    A    G        0      0        2 
   3 chr3_113557982     ASom    A    G        0      0        2 
   3 chr3_113557982     HCab    A    G      0.5      1        2 
   3 chr3_113557982     HPrz    A    G        0      0        2 
   3 chr3_113557982     ZBoe    A    G        0      0        2 
   3 chr3_113557982     ZGre    A    G        0      0        2 
   3 chr3_113557982     ZHar    A    G        0      0        2 
   3 chr3_113557982   Sample    A    G        0      0        2 
   3 chr3_113567754     AAsi    T    C        0      0        2 
   3 chr3_113567754     AKia    T    C        0      0        2 
   3 chr3_113567754     AOna    T    C      0.5      1        2 
   3 chr3_113567754     ASom    T    C        0      0        2 
   3 chr3_113567754     HCab    T    C        0      0        2 
   3 chr3_113567754     HPrz    T    C        0      0        2 
   3 chr3_113567754     ZBoe    T    C        0      0        2 
   3 chr3_113567754     ZGre    T    C        0      0        2 
   3 chr3_113567754     ZHar    T    C        0      0        2 
   3 chr3_113567754   Sample    T    C        0      0        2 
   3 chr3_113569551     AAsi    C    T        0      0        2 
   3 chr3_113569551     AKia    C    T      0.5      1        2 
   3 chr3_113569551     AOna    C    T        0      0        2 
   3 chr3_113569551     ASom    C    T        0      0        2 
   3 chr3_113569551     HCab    C    T        0      0        2 
   3 chr3_113569551     HPrz    C    T        0      0        2 
   3 chr3_113569551     ZBoe    C    T        0      0        2 
   3 chr3_113569551     ZGre    C    T        0      0        2 
   3 chr3_113569551     ZHar    C    T        0      0        2 
   3 chr3_113569551   Sample    C    T        0      0        2 
   3 chr3_113570374     AAsi    C    T        0      0        2 
   3 chr3_113570374     AKia    C    T        1      2        2 
   3 chr3_113570374     AOna    C    T        1      2        2 
   3 chr3_113570374     ASom    C    T        0      0        2 
   3 chr3_113570374     HCab    C    T        0      0        2 
   3 chr3_113570374     HPrz    C    T        0      0        2 
   3 chr3_113570374     ZBoe    C    T        0      0        2 
   3 chr3_113570374     ZGre    C    T        0      0        2 
   3 chr3_113570374     ZHar    C    T        0      0        2 
   3 chr3_113570374   Sample    C    T        0      0        2 
   3 chr3_113570680     AAsi    C    T        0      0        2 
   3 chr3_113570680     AKia    C    T        0      0        2 
   3 chr3_113570680     AOna    C    T        0      0        2 
   3 chr3_113570680     ASom    C    T        0      0        2 
   3 chr3_113570680     HCab    C    T        1      2        2 
   3 chr3_113570680     HPrz    C    T        1      2        2 
   3 chr3_113570680     ZBoe    C    T        0      0        2 
   3 chr3_113570680     ZGre    C    T        0      0        2 
   3 chr3_113570680     ZHar    C    T        0      0        2 
   3 chr3_113570680   Sample    C    T        1      2        2 
   3 chr3_113572458     AAsi    G    C        0      0        2 
   3 chr3_113572458     AKia    G    C        0      0        2 
   3 chr3_113572458     AOna    G    C        0      0        2 
   3 chr3_113572458     ASom    G    C        0      0        2 
   3 chr3_113572458     HCab    G    C        1      2        2 
   3 chr3_113572458     HPrz    G    C        1      2        2 
   3 chr3_113572458     ZBoe    G    C        0      0        2 
   3 chr3_113572458     ZGre    G    C        0      0        2 
   3 chr3_113572458     ZHar    G    C        0      0        2 
   3 chr3_113572458   Sample    G    C        1      2        2 
   3 chr3_113580551     AAsi    A    C        0      0        2 
   3 chr3_113580551     AKia    A    C        0      0        2 
   3 chr3_113580551     AOna    A    C        0      0        2 
   3 chr3_113580551     ASom    A    C        0      0        2 
   3 chr3_113580551     HCab    A    C        1      2        2 
   3 chr3_113580551     HPrz    A    C        1      2        2 
   3 chr3_113580551     ZBoe    A    C        0      0        2 
   3 chr3_113580551     ZGre    A    C        0      0        2 
   3 chr3_113580551     ZHar    A    C        0      0        2 
   3 chr3_113580551   Sample    A    C        1      2        2 
   3 chr3_113581418     AAsi    G    T        0      0        2 
   3 chr3_113581418     AKia    G    T        0      0        2 
   3 chr3_113581418     AOna    G    T        0      0        2 
   3 chr3_113581418     ASom    G    T        1      2        2 
   3 chr3_113581418     HCab    G    T        0      0        2 
   3 chr3_113581418     HPrz    G    T        0      0        2 
   3 chr3_113581418     ZBoe    G    T        0      0        2 
   3 chr3_113581418     ZGre    G    T        0      0        2 
   3 chr3_113581418     ZHar    G    T        0      0        2 
   3 chr3_113581418   Sample    G    T        0      0        2 
   3 chr3_113584651     AAsi    G    T        0      0        2 
   3 chr3_113584651     AKia    G    T        0      0        2 
   3 chr3_113584651     AOna    G    T        0      0        2 
   3 chr3_113584651     ASom    G    T        0      0        2 
   3 chr3_113584651     HCab    G    T        1      2        2 
   3 chr3_113584651     HPrz    G    T        1      2        2 
   3 chr3_113584651     ZBoe    G    T        0      0        2 
   3 chr3_113584651     ZGre    G    T        0      0        2 
   3 chr3_113584651     ZHar    G    T        0      0        2 
   3 chr3_113584651   Sample    G    T        1      2        2 
   3 chr3_113585108     AAsi    T    C        0      0        2 
   3 chr3_113585108     AKia    T    C      0.5      1        2 
   3 chr3_113585108     AOna    T    C      0.5      1        2 
   3 chr3_113585108     ASom    T    C        0      0        2 
   3 chr3_113585108     HCab    T    C        0      0        2 
   3 chr3_113585108     HPrz    T    C        0      0        2 
   3 chr3_113585108     ZBoe    T    C        0      0        2 
   3 chr3_113585108     ZGre    T    C        0      0        2 
   3 chr3_113585108     ZHar    T    C        0      0        2 
   3 chr3_113585108   Sample    T    C        0      0        2 
   3 chr3_113585470     AAsi    C    A        0      0        2 
   3 chr3_113585470     AKia    C    A      0.5      1        2 
   3 chr3_113585470     AOna    C    A        0      0        2 
   3 chr3_113585470     ASom    C    A        0      0        2 
   3 chr3_113585470     HCab    C    A        0      0        2 
   3 chr3_113585470     HPrz    C    A        0      0        2 
   3 chr3_113585470     ZBoe    C    A        0      0        2 
   3 chr3_113585470     ZGre    C    A        0      0        2 
   3 chr3_113585470     ZHar    C    A        0      0        2 
   3 chr3_113585470   Sample    C    A        0      0        2 
   3 chr3_113586447     AAsi    A    G        0      0        2 
   3 chr3_113586447     AKia    A    G        0      0        2 
   3 chr3_113586447     AOna    A    G        0      0        2 
   3 chr3_113586447     ASom    A    G        0      0        2 
   3 chr3_113586447     HCab    A    G        1      2        2 
   3 chr3_113586447     HPrz    A    G        1      2        2 
   3 chr3_113586447     ZBoe    A    G        0      0        2 
   3 chr3_113586447     ZGre    A    G        0      0        2 
   3 chr3_113586447     ZHar    A    G        0      0        2 
   3 chr3_113586447   Sample    A    G        1      2        2 
   3 chr3_113586565     AAsi    T    C        0      0        2 
   3 chr3_113586565     AKia    T    C        0      0        2 
   3 chr3_113586565     AOna    T    C        0      0        2 
   3 chr3_113586565     ASom    T    C        0      0        2 
   3 chr3_113586565     HCab    T    C        1      2        2 
   3 chr3_113586565     HPrz    T    C        1      2        2 
   3 chr3_113586565     ZBoe    T    C        0      0        2 
   3 chr3_113586565     ZGre    T    C        0      0        2 
   3 chr3_113586565     ZHar    T    C        0      0        2 
   3 chr3_113586565   Sample    T    C        1      2        2 
   3 chr3_113608757     AAsi    A    G        0      0        2 
   3 chr3_113608757     AKia    A    G        0      0        2 
   3 chr3_113608757     AOna    A    G      0.5      1        2 
   3 chr3_113608757     ASom    A    G        0      0        2 
   3 chr3_113608757     HCab    A    G        0      0        2 
   3 chr3_113608757     HPrz    A    G        0      0        2 
   3 chr3_113608757     ZBoe    A    G        0      0        2 
   3 chr3_113608757     ZGre    A    G        0      0        2 
   3 chr3_113608757     ZHar    A    G        0      0        2 
   3 chr3_113608757   Sample    A    G        0      0        2 
   3 chr3_113610372     AAsi    C    A        0      0        2 
   3 chr3_113610372     AKia    C    A        0      0        2 
   3 chr3_113610372     AOna    C    A        0      0        2 
   3 chr3_113610372     ASom    C    A        0      0        2 
   3 chr3_113610372     HCab    C    A        0      0        2 
   3 chr3_113610372     HPrz    C    A        0      0        2 
   3 chr3_113610372     ZBoe    C    A        1      2        2 
   3 chr3_113610372     ZGre    C    A        0      0        2 
   3 chr3_113610372     ZHar    C    A        0      0        2 
   3 chr3_113610372   Sample    C    A        0      0        2 
   3 chr3_113616777     AAsi    C    G        0      0        2 
   3 chr3_113616777     AKia    C    G        0      0        2 
   3 chr3_113616777     AOna    C    G        0      0        2 
   3 chr3_113616777     ASom    C    G        0      0        2 
   3 chr3_113616777     HCab    C    G        1      2        2 
   3 chr3_113616777     HPrz    C    G        1      2        2 
   3 chr3_113616777     ZBoe    C    G        0      0        2 
   3 chr3_113616777     ZGre    C    G        0      0        2 
   3 chr3_113616777     ZHar    C    G        0      0        2 
   3 chr3_113616777   Sample    C    G        1      2        2 
   3 chr3_113618234     AAsi    T    C        0      0        2 
   3 chr3_113618234     AKia    T    C        0      0        2 
   3 chr3_113618234     AOna    T    C        0      0        2 
   3 chr3_113618234     ASom    T    C        0      0        2 
   3 chr3_113618234     HCab    T    C        0      0        2 
   3 chr3_113618234     HPrz    T    C        0      0        2 
   3 chr3_113618234     ZBoe    T    C      0.5      1        2 
   3 chr3_113618234     ZGre    T    C        0      0        2 
   3 chr3_113618234     ZHar    T    C        0      0        2 
   3 chr3_113618234   Sample    T    C        0      0        2 
   3 chr3_113624081     AAsi    T    C        0      0        2 
   3 chr3_113624081     AKia    T    C        0      0        2 
   3 chr3_113624081     AOna    T    C      0.5      1        2 
   3 chr3_113624081     ASom    T    C        0      0        2 
   3 chr3_113624081     HCab    T    C        0      0        2 
   3 chr3_113624081     HPrz    T    C        0      0        2 
   3 chr3_113624081     ZBoe    T    C        0      0        2 
   3 chr3_113624081     ZGre    T    C        0      0        2 
   3 chr3_113624081     ZHar    T    C        0      0        2 
   3 chr3_113624081   Sample    T    C        0      0        2 
   3 chr3_113624720     AAsi    C    T        0      0        2 
   3 chr3_113624720     AKia    C    T        0      0        2 
   3 chr3_113624720     AOna    C    T      0.5      1        2 
   3 chr3_113624720     ASom    C    T        0      0        2 
   3 chr3_113624720     HCab    C    T        0      0        2 
   3 chr3_113624720     HPrz    C    T        0      0        2 
   3 chr3_113624720     ZBoe    C    T        0      0        2 
   3 chr3_113624720     ZGre    C    T        0      0        2 
   3 chr3_113624720     ZHar    C    T        0      0        2 
   3 chr3_113624720   Sample    C    T        0      0        2 
   3 chr3_113625515     AAsi    A    T        0      0        2 
   3 chr3_113625515     AKia    A    T        0      0        2 
   3 chr3_113625515     AOna    A    T        1      2        2 
   3 chr3_113625515     ASom    A    T        0      0        2 
   3 chr3_113625515     HCab    A    T        0      0        2 
   3 chr3_113625515     HPrz    A    T        0      0        2 
   3 chr3_113625515     ZBoe    A    T        0      0        2 
   3 chr3_113625515     ZGre    A    T        0      0        2 
   3 chr3_113625515     ZHar    A    T        0      0        2 
   3 chr3_113625515   Sample    A    T        0      0        2 
   3 chr3_113625532     AAsi    T    C        0      0        2 
   3 chr3_113625532     AKia    T    C        0      0        2 
   3 chr3_113625532     AOna    T    C        0      0        2 
   3 chr3_113625532     ASom    T    C        0      0        2 
   3 chr3_113625532     HCab    T    C        0      0        2 
   3 chr3_113625532     HPrz    T    C        0      0        2 
   3 chr3_113625532     ZBoe    T    C      0.5      1        2 
   3 chr3_113625532     ZGre    T    C        0      0        2 
   3 chr3_113625532     ZHar    T    C        0      0        2 
   3 chr3_113625532   Sample    T    C        0      0        2 
   3 chr3_113626401     AAsi    A    G        0      0        2 
   3 chr3_113626401     AKia    A    G        0      0        2 
   3 chr3_113626401     AOna    A    G      0.5      1        2 
   3 chr3_113626401     ASom    A    G        0      0        2 
   3 chr3_113626401     HCab    A    G        0      0        2 
   3 chr3_113626401     HPrz    A    G        0      0        2 
   3 chr3_113626401     ZBoe    A    G        0      0        2 
   3 chr3_113626401     ZGre    A    G        0      0        2 
   3 chr3_113626401     ZHar    A    G        0      0        2 
   3 chr3_113626401   Sample    A    G        0      0        2 
   3 chr3_113626859     AAsi    A    G        0      0        2 
   3 chr3_113626859     AKia    A    G        0      0        2 
   3 chr3_113626859     AOna    A    G        0      0        2 
   3 chr3_113626859     ASom    A    G        0      0        2 
   3 chr3_113626859     HCab    A    G        0      0        2 
   3 chr3_113626859     HPrz    A    G        0      0        2 
   3 chr3_113626859     ZBoe    A    G        0      0        2 
   3 chr3_113626859     ZGre    A    G        0      0        2 
   3 chr3_113626859     ZHar    A    G        1      2        2 
   3 chr3_113626859   Sample    A    G        0      0        2 
   3 chr3_113629332     AAsi    C    T        0      0        2 
   3 chr3_113629332     AKia    C    T        0      0        2 
   3 chr3_113629332     AOna    C    T        0      0        2 
   3 chr3_113629332     ASom    C    T        0      0        2 
   3 chr3_113629332     HCab    C    T        1      2        2 
   3 chr3_113629332     HPrz    C    T        1      2        2 
   3 chr3_113629332     ZBoe    C    T        0      0        2 
   3 chr3_113629332     ZGre    C    T        0      0        2 
   3 chr3_113629332     ZHar    C    T        0      0        2 
   3 chr3_113629332   Sample    C    T        1      2        2 
   3 chr3_113630032     AAsi    C    T        0      0        2 
   3 chr3_113630032     AKia    C    T        0      0        2 
   3 chr3_113630032     AOna    C    T        0      0        2 
   3 chr3_113630032     ASom    C    T        0      0        2 
   3 chr3_113630032     HCab    C    T        0      0        2 
   3 chr3_113630032     HPrz    C    T        0      0        2 
   3 chr3_113630032     ZBoe    C    T        0      0        2 
   3 chr3_113630032     ZGre    C    T        0      0        2 
   3 chr3_113630032     ZHar    C    T        1      2        2 
   3 chr3_113630032   Sample    C    T        0      0        2 
   3 chr3_113631126     AAsi    T    C        0      0        2 
   3 chr3_113631126     AKia    T    C        0      0        2 
   3 chr3_113631126     AOna    T    C        0      0        2 
   3 chr3_113631126     ASom    T    C        0      0        2 
   3 chr3_113631126     HCab    T    C        0      0        2 
   3 chr3_113631126     HPrz    T    C        0      0        2 
   3 chr3_113631126     ZBoe    T    C        0      0        2 
   3 chr3_113631126     ZGre    T    C        1      2        2 
   3 chr3_113631126     ZHar    T    C        0      0        2 
   3 chr3_113631126   Sample    T    C        0      0        2 
   3 chr3_113634406     AAsi    G    A        0      0        2 
   3 chr3_113634406     AKia    G    A        1      2        2 
   3 chr3_113634406     AOna    G    A        0      0        2 
   3 chr3_113634406     ASom    G    A        0      0        2 
   3 chr3_113634406     HCab    G    A        0      0        2 
   3 chr3_113634406     HPrz    G    A        0      0        2 
   3 chr3_113634406     ZBoe    G    A        0      0        2 
   3 chr3_113634406     ZGre    G    A        0      0        2 
   3 chr3_113634406     ZHar    G    A        0      0        2 
   3 chr3_113634406   Sample    G    A        0      0        2 
   3 chr3_113634639     AAsi    T    G        0      0        2 
   3 chr3_113634639     AKia    T    G        0      0        2 
   3 chr3_113634639     AOna    T    G        0      0        2 
   3 chr3_113634639     ASom    T    G        1      2        2 
   3 chr3_113634639     HCab    T    G        0      0        2 
   3 chr3_113634639     HPrz    T    G        0      0        2 
   3 chr3_113634639     ZBoe    T    G        0      0        2 
   3 chr3_113634639     ZGre    T    G        0      0        2 
   3 chr3_113634639     ZHar    T    G        0      0        2 
   3 chr3_113634639   Sample    T    G        0      0        2 
   3 chr3_113635352     AAsi    C    T        0      0        2 
   3 chr3_113635352     AKia    C    T        0      0        2 
   3 chr3_113635352     AOna    C    T        0      0        2 
   3 chr3_113635352     ASom    C    T        0      0        2 
   3 chr3_113635352     HCab    C    T        0      0        2 
   3 chr3_113635352     HPrz    C    T        0      0        2 
   3 chr3_113635352     ZBoe    C    T        1      2        2 
   3 chr3_113635352     ZGre    C    T        0      0        2 
   3 chr3_113635352     ZHar    C    T        0      0        2 
   3 chr3_113635352   Sample    C    T        0      0        2 
   3 chr3_113643253     AAsi    A    G        0      0        2 
   3 chr3_113643253     AKia    A    G        0      0        2 
   3 chr3_113643253     AOna    A    G        0      0        2 
   3 chr3_113643253     ASom    A    G      0.5      1        2 
   3 chr3_113643253     HCab    A    G        0      0        2 
   3 chr3_113643253     HPrz    A    G        0      0        2 
   3 chr3_113643253     ZBoe    A    G        0      0        2 
   3 chr3_113643253     ZGre    A    G        0      0        2 
   3 chr3_113643253     ZHar    A    G        0      0        2 
   3 chr3_113643253   Sample    A    G        0      0        2 
   3 chr3_113643693     AAsi    A    G        0      0        2 
   3 chr3_113643693     AKia    A    G        0      0        2 
   3 chr3_113643693     AOna    A    G        0      0        2 
   3 chr3_113643693     ASom    A    G        0      0        2 
   3 chr3_113643693     HCab    A    G        0      0        2 
   3 chr3_113643693     HPrz    A    G        0      0        2 
   3 chr3_113643693     ZBoe    A    G      0.5      1        2 
   3 chr3_113643693     ZGre    A    G        0      0        2 
   3 chr3_113643693     ZHar    A    G        1      2        2 
   3 chr3_113643693   Sample    A    G        0      0        2 
   3 chr3_113645030     AAsi    A    G        0      0        2 
   3 chr3_113645030     AKia    A    G        0      0        2 
   3 chr3_113645030     AOna    A    G        0      0        2 
   3 chr3_113645030     ASom    A    G        0      0        2 
   3 chr3_113645030     HCab    A    G        1      2        2 
   3 chr3_113645030     HPrz    A    G        1      2        2 
   3 chr3_113645030     ZBoe    A    G        0      0        2 
   3 chr3_113645030     ZGre    A    G        0      0        2 
   3 chr3_113645030     ZHar    A    G        0      0        2 
   3 chr3_113645030   Sample    A    G        1      2        2 
   3 chr3_113645571     AAsi    A    G        0      0        2 
   3 chr3_113645571     AKia    A    G        0      0        2 
   3 chr3_113645571     AOna    A    G        0      0        2 
   3 chr3_113645571     ASom    A    G      0.5      1        2 
   3 chr3_113645571     HCab    A    G        0      0        2 
   3 chr3_113645571     HPrz    A    G        0      0        2 
   3 chr3_113645571     ZBoe    A    G        0      0        2 
   3 chr3_113645571     ZGre    A    G        0      0        2 
   3 chr3_113645571     ZHar    A    G      0.5      1        2 
   3 chr3_113645571   Sample    A    G        0      0        2 
   3 chr3_113649567     AAsi    C    T        0      0        2 
   3 chr3_113649567     AKia    C    T      0.5      1        2 
   3 chr3_113649567     AOna    C    T        0      0        2 
   3 chr3_113649567     ASom    C    T        0      0        2 
   3 chr3_113649567     HCab    C    T        0      0        2 
   3 chr3_113649567     HPrz    C    T        0      0        2 
   3 chr3_113649567     ZBoe    C    T        0      0        2 
   3 chr3_113649567     ZGre    C    T        0      0        2 
   3 chr3_113649567     ZHar    C    T        0      0        2 
   3 chr3_113649567   Sample    C    T        0      0        2 
   3 chr3_113651021     AAsi    A    C      0.5      1        2 
   3 chr3_113651021     AKia    A    C        0      0        2 
   3 chr3_113651021     AOna    A    C        0      0        2 
   3 chr3_113651021     ASom    A    C        0      0        2 
   3 chr3_113651021     HCab    A    C        0      0        2 
   3 chr3_113651021     HPrz    A    C        0      0        2 
   3 chr3_113651021     ZBoe    A    C        0      0        2 
   3 chr3_113651021     ZGre    A    C        0      0        2 
   3 chr3_113651021     ZHar    A    C        0      0        2 
   3 chr3_113651021   Sample    A    C        0      0        2 
   3 chr3_113655489     AAsi    C    G        0      0        2 
   3 chr3_113655489     AKia    C    G        0      0        2 
   3 chr3_113655489     AOna    C    G        0      0        2 
   3 chr3_113655489     ASom    C    G        0      0        2 
   3 chr3_113655489     HCab    C    G        1      2        2 
   3 chr3_113655489     HPrz    C    G        0      0        2 
   3 chr3_113655489     ZBoe    C    G        0      0        2 
   3 chr3_113655489     ZGre    C    G        0      0        2 
   3 chr3_113655489     ZHar    C    G        0      0        2 
   3 chr3_113655489   Sample    C    G        1      2        2 
   3 chr3_113666471     AAsi    C    T      0.5      1        2 
   3 chr3_113666471     AKia    C    T        0      0        2 
   3 chr3_113666471     AOna    C    T        0      0        2 
   3 chr3_113666471     ASom    C    T        0      0        2 
   3 chr3_113666471     HCab    C    T        0      0        2 
   3 chr3_113666471     HPrz    C    T        0      0        2 
   3 chr3_113666471     ZBoe    C    T        0      0        2 
   3 chr3_113666471     ZGre    C    T        0      0        2 
   3 chr3_113666471     ZHar    C    T        0      0        2 
   3 chr3_113666471   Sample    C    T        0      0        2 
   3 chr3_113672243     AAsi    G    A        0      0        2 
   3 chr3_113672243     AKia    G    A        0      0        2 
   3 chr3_113672243     AOna    G    A        0      0        2 
   3 chr3_113672243     ASom    G    A        0      0        2 
   3 chr3_113672243     HCab    G    A        0      0        2 
   3 chr3_113672243     HPrz    G    A        1      2        2 
   3 chr3_113672243     ZBoe    G    A        0      0        2 
   3 chr3_113672243     ZGre    G    A        0      0        2 
   3 chr3_113672243     ZHar    G    A        0      0        2 
   3 chr3_113672243   Sample    G    A        0      0        2 
   3 chr3_113673326     AAsi    A    G        0      0        2 
   3 chr3_113673326     AKia    A    G        0      0        2 
   3 chr3_113673326     AOna    A    G        0      0        2 
   3 chr3_113673326     ASom    A    G        0      0        2 
   3 chr3_113673326     HCab    A    G        0      0        2 
   3 chr3_113673326     HPrz    A    G        0      0        2 
   3 chr3_113673326     ZBoe    A    G        0      0        2 
   3 chr3_113673326     ZGre    A    G        0      0        2 
   3 chr3_113673326     ZHar    A    G        1      2        2 
   3 chr3_113673326   Sample    A    G        0      0        2 
   3 chr3_113684564     AAsi    A    G        0      0        2 
   3 chr3_113684564     AKia    A    G        0      0        2 
   3 chr3_113684564     AOna    A    G        0      0        2 
   3 chr3_113684564     ASom    A    G        0      0        2 
   3 chr3_113684564     HCab    A    G        1      2        2 
   3 chr3_113684564     HPrz    A    G        1      2        2 
   3 chr3_113684564     ZBoe    A    G        0      0        2 
   3 chr3_113684564     ZGre    A    G        0      0        2 
   3 chr3_113684564     ZHar    A    G        0      0        2 
   3 chr3_113684564   Sample    A    G        1      2        2 
   3 chr3_113686143     AAsi    C    T        1      2        2 
   3 chr3_113686143     AKia    C    T        0      0        2 
   3 chr3_113686143     AOna    C    T        0      0        2 
   3 chr3_113686143     ASom    C    T        1      2        2 
   3 chr3_113686143     HCab    C    T        0      0        2 
   3 chr3_113686143     HPrz    C    T        0      0        2 
   3 chr3_113686143     ZBoe    C    T        0      0        2 
   3 chr3_113686143     ZGre    C    T        0      0        2 
   3 chr3_113686143     ZHar    C    T        0      0        2 
   3 chr3_113686143   Sample    C    T        0      0        2 
   3 chr3_113686836     AAsi    T    G        0      0        2 
   3 chr3_113686836     AKia    T    G        0      0        2 
   3 chr3_113686836     AOna    T    G        0      0        2 
   3 chr3_113686836     ASom    T    G        0      0        2 
   3 chr3_113686836     HCab    T    G        1      2        2 
   3 chr3_113686836     HPrz    T    G        1      2        2 
   3 chr3_113686836     ZBoe    T    G        0      0        2 
   3 chr3_113686836     ZGre    T    G        0      0        2 
   3 chr3_113686836     ZHar    T    G        0      0        2 
   3 chr3_113686836   Sample    T    G        1      2        2 
   3 chr3_113687152     AAsi    T    C        0      0        2 
   3 chr3_113687152     AKia    T    C        0      0        2 
   3 chr3_113687152     AOna    T    C        0      0        2 
   3 chr3_113687152     ASom    T    C        0      0        2 
   3 chr3_113687152     HCab    T    C        1      2        2 
   3 chr3_113687152     HPrz    T    C        1      2        2 
   3 chr3_113687152     ZBoe    T    C        0      0        2 
   3 chr3_113687152     ZGre    T    C        0      0        2 
   3 chr3_113687152     ZHar    T    C        0      0        2 
   3 chr3_113687152   Sample    T    C        1      2        2 
   3 chr3_113687255     AAsi    C    T        0      0        2 
   3 chr3_113687255     AKia    C    T        0      0        2 
   3 chr3_113687255     AOna    C    T        0      0        2 
   3 chr3_113687255     ASom    C    T        0      0        2 
   3 chr3_113687255     HCab    C    T        1      2        2 
   3 chr3_113687255     HPrz    C    T        1      2        2 
   3 chr3_113687255     ZBoe    C    T        0      0        2 
   3 chr3_113687255     ZGre    C    T        0      0        2 
   3 chr3_113687255     ZHar    C    T        0      0        2 
   3 chr3_113687255   Sample    C    T        1      2        2 
   3 chr3_113688093     AAsi    C    T        0      0        2 
   3 chr3_113688093     AKia    C    T      0.5      1        2 
   3 chr3_113688093     AOna    C    T        0      0        2 
   3 chr3_113688093     ASom    C    T        0      0        2 
   3 chr3_113688093     HCab    C    T        0      0        2 
   3 chr3_113688093     HPrz    C    T        0      0        2 
   3 chr3_113688093     ZBoe    C    T        0      0        2 
   3 chr3_113688093     ZGre    C    T        0      0        2 
   3 chr3_113688093     ZHar    C    T        0      0        2 
   3 chr3_113688093   Sample    C    T        0      0        2 
   3 chr3_113695941     AAsi    A    G        0      0        2 
   3 chr3_113695941     AKia    A    G        0      0        2 
   3 chr3_113695941     AOna    A    G        0      0        2 
   3 chr3_113695941     ASom    A    G        0      0        2 
   3 chr3_113695941     HCab    A    G        0      0        2 
   3 chr3_113695941     HPrz    A    G        0      0        2 
   3 chr3_113695941     ZBoe    A    G        0      0        2 
   3 chr3_113695941     ZGre    A    G        0      0        2 
   3 chr3_113695941     ZHar    A    G        1      2        2 
   3 chr3_113695941   Sample    A    G        0      0        2 
   3 chr3_113698936     AAsi    A    C      0.5      1        2 
   3 chr3_113698936     AKia    A    C        0      0        2 
   3 chr3_113698936     AOna    A    C        0      0        2 
   3 chr3_113698936     ASom    A    C        0      0        2 
   3 chr3_113698936     HCab    A    C        0      0        2 
   3 chr3_113698936     HPrz    A    C        0      0        2 
   3 chr3_113698936     ZBoe    A    C        0      0        2 
   3 chr3_113698936     ZGre    A    C        0      0        2 
   3 chr3_113698936     ZHar    A    C        0      0        2 
   3 chr3_113698936   Sample    A    C        0      0        2 
   3 chr3_113704887     AAsi    A    T        0      0        2 
   3 chr3_113704887     AKia    A    T        0      0        2 
   3 chr3_113704887     AOna    A    T        0      0        2 
   3 chr3_113704887     ASom    A    T        0      0        2 
   3 chr3_113704887     HCab    A    T        0      0        2 
   3 chr3_113704887     HPrz    A    T        0      0        2 
   3 chr3_113704887     ZBoe    A    T      0.5      1        2 
   3 chr3_113704887     ZGre    A    T        0      0        2 
   3 chr3_113704887     ZHar    A    T        0      0        2 
   3 chr3_113704887   Sample    A    T        0      0        2 
   3 chr3_113704911     AAsi    A    T        0      0        2 
   3 chr3_113704911     AKia    A    T        0      0        2 
   3 chr3_113704911     AOna    A    T        0      0        2 
   3 chr3_113704911     ASom    A    T        0      0        2 
   3 chr3_113704911     HCab    A    T        1      2        2 
   3 chr3_113704911     HPrz    A    T        1      2        2 
   3 chr3_113704911     ZBoe    A    T        0      0        2 
   3 chr3_113704911     ZGre    A    T        0      0        2 
   3 chr3_113704911     ZHar    A    T        0      0        2 
   3 chr3_113704911   Sample    A    T        1      2        2 
   3 chr3_113708207     AAsi    T    C      0.5      1        2 
   3 chr3_113708207     AKia    T    C        0      0        2 
   3 chr3_113708207     AOna    T    C        0      0        2 
   3 chr3_113708207     ASom    T    C        0      0        2 
   3 chr3_113708207     HCab    T    C        0      0        2 
   3 chr3_113708207     HPrz    T    C        0      0        2 
   3 chr3_113708207     ZBoe    T    C        0      0        2 
   3 chr3_113708207     ZGre    T    C        0      0        2 
   3 chr3_113708207     ZHar    T    C        0      0        2 
   3 chr3_113708207   Sample    T    C        0      0        2 
   3 chr3_113721500     AAsi    T    C        0      0        2 
   3 chr3_113721500     AKia    T    C        0      0        2 
   3 chr3_113721500     AOna    T    C        0      0        2 
   3 chr3_113721500     ASom    T    C        0      0        2 
   3 chr3_113721500     HCab    T    C        1      2        2 
   3 chr3_113721500     HPrz    T    C        1      2        2 
   3 chr3_113721500     ZBoe    T    C        0      0        2 
   3 chr3_113721500     ZGre    T    C        0      0        2 
   3 chr3_113721500     ZHar    T    C        0      0        2 
   3 chr3_113721500   Sample    T    C        1      2        2 
   3 chr3_113723884     AAsi    G    A        0      0        2 
   3 chr3_113723884     AKia    G    A        0      0        2 
   3 chr3_113723884     AOna    G    A        0      0        2 
   3 chr3_113723884     ASom    G    A        0      0        2 
   3 chr3_113723884     HCab    G    A        1      2        2 
   3 chr3_113723884     HPrz    G    A        1      2        2 
   3 chr3_113723884     ZBoe    G    A        0      0        2 
   3 chr3_113723884     ZGre    G    A        0      0        2 
   3 chr3_113723884     ZHar    G    A        0      0        2 
   3 chr3_113723884   Sample    G    A        1      2        2 
   3 chr3_113729653     AAsi    C    G        0      0        2 
   3 chr3_113729653     AKia    C    G        0      0        2 
   3 chr3_113729653     AOna    C    G        0      0        2 
   3 chr3_113729653     ASom    C    G        0      0        2 
   3 chr3_113729653     HCab    C    G        1      2        2 
   3 chr3_113729653     HPrz    C    G        1      2        2 
   3 chr3_113729653     ZBoe    C    G        0      0        2 
   3 chr3_113729653     ZGre    C    G        0      0        2 
   3 chr3_113729653     ZHar    C    G        0      0        2 
   3 chr3_113729653   Sample    C    G        1      2        2 
   3 chr3_113735853     AAsi    G    A        0      0        2 
   3 chr3_113735853     AKia    G    A        0      0        2 
   3 chr3_113735853     AOna    G    A      0.5      1        2 
   3 chr3_113735853     ASom    G    A        0      0        2 
   3 chr3_113735853     HCab    G    A        0      0        2 
   3 chr3_113735853     HPrz    G    A        0      0        2 
   3 chr3_113735853     ZBoe    G    A        0      0        2 
   3 chr3_113735853     ZGre    G    A        0      0        2 
   3 chr3_113735853     ZHar    G    A        0      0        2 
   3 chr3_113735853   Sample    G    A        0      0        2 
   3 chr3_113736524     AAsi    T    C        0      0        2 
   3 chr3_113736524     AKia    T    C        0      0        2 
   3 chr3_113736524     AOna    T    C        0      0        2 
   3 chr3_113736524     ASom    T    C        0      0        2 
   3 chr3_113736524     HCab    T    C        1      2        2 
   3 chr3_113736524     HPrz    T    C        1      2        2 
   3 chr3_113736524     ZBoe    T    C        0      0        2 
   3 chr3_113736524     ZGre    T    C        0      0        2 
   3 chr3_113736524     ZHar    T    C        0      0        2 
   3 chr3_113736524   Sample    T    C        1      2        2 
   3 chr3_113741186     AAsi    A    G        0      0        2 
   3 chr3_113741186     AKia    A    G        1      2        2 
   3 chr3_113741186     AOna    A    G        0      0        2 
   3 chr3_113741186     ASom    A    G        0      0        2 
   3 chr3_113741186     HCab    A    G        0      0        2 
   3 chr3_113741186     HPrz    A    G        0      0        2 
   3 chr3_113741186     ZBoe    A    G        0      0        2 
   3 chr3_113741186     ZGre    A    G        0      0        2 
   3 chr3_113741186     ZHar    A    G        0      0        2 
   3 chr3_113741186   Sample    A    G        0      0        2 
   3 chr3_113741590     AAsi    A    G        0      0        2 
   3 chr3_113741590     AKia    A    G        0      0        2 
   3 chr3_113741590     AOna    A    G        0      0        2 
   3 chr3_113741590     ASom    A    G        0      0        2 
   3 chr3_113741590     HCab    A    G        1      2        2 
   3 chr3_113741590     HPrz    A    G        1      2        2 
   3 chr3_113741590     ZBoe    A    G        0      0        2 
   3 chr3_113741590     ZGre    A    G        0      0        2 
   3 chr3_113741590     ZHar    A    G        0      0        2 
   3 chr3_113741590   Sample    A    G        1      2        2 
   3 chr3_113742638     AAsi    T    C        0      0        2 
   3 chr3_113742638     AKia    T    C        0      0        2 
   3 chr3_113742638     AOna    T    C        0      0        2 
   3 chr3_113742638     ASom    T    C        0      0        2 
   3 chr3_113742638     HCab    T    C        0      0        2 
   3 chr3_113742638     HPrz    T    C        0      0        2 
   3 chr3_113742638     ZBoe    T    C        0      0        2 
   3 chr3_113742638     ZGre    T    C        0      0        2 
   3 chr3_113742638     ZHar    T    C      0.5      1        2 
   3 chr3_113742638   Sample    T    C        0      0        2 
   3 chr3_113745005     AAsi    T    C        0      0        2 
   3 chr3_113745005     AKia    T    C        0      0        2 
   3 chr3_113745005     AOna    T    C        0      0        2 
   3 chr3_113745005     ASom    T    C      0.5      1        2 
   3 chr3_113745005     HCab    T    C        0      0        2 
   3 chr3_113745005     HPrz    T    C        0      0        2 
   3 chr3_113745005     ZBoe    T    C        0      0        2 
   3 chr3_113745005     ZGre    T    C        0      0        2 
   3 chr3_113745005     ZHar    T    C        0      0        2 
   3 chr3_113745005   Sample    T    C        1      2        2 
   3 chr3_113745275     AAsi    A    G        0      0        2 
   3 chr3_113745275     AKia    A    G        0      0        2 
   3 chr3_113745275     AOna    A    G      0.5      1        2 
   3 chr3_113745275     ASom    A    G        0      0        2 
   3 chr3_113745275     HCab    A    G        0      0        2 
   3 chr3_113745275     HPrz    A    G        0      0        2 
   3 chr3_113745275     ZBoe    A    G        0      0        2 
   3 chr3_113745275     ZGre    A    G        0      0        2 
   3 chr3_113745275     ZHar    A    G        0      0        2 
   3 chr3_113745275   Sample    A    G        0      0        2 
   3 chr3_113745300     AAsi    T    C        1      2        2 
   3 chr3_113745300     AKia    T    C        0      0        2 
   3 chr3_113745300     AOna    T    C        0      0        2 
   3 chr3_113745300     ASom    T    C        1      2        2 
   3 chr3_113745300     HCab    T    C        0      0        2 
   3 chr3_113745300     HPrz    T    C        0      0        2 
   3 chr3_113745300     ZBoe    T    C        0      0        2 
   3 chr3_113745300     ZGre    T    C        0      0        2 
   3 chr3_113745300     ZHar    T    C        0      0        2 
   3 chr3_113745300   Sample    T    C        0      0        2 
   3 chr3_113746037     AAsi    T    C        0      0        2 
   3 chr3_113746037     AKia    T    C        0      0        2 
   3 chr3_113746037     AOna    T    C      0.5      1        2 
   3 chr3_113746037     ASom    T    C        0      0        2 
   3 chr3_113746037     HCab    T    C        0      0        2 
   3 chr3_113746037     HPrz    T    C        0      0        2 
   3 chr3_113746037     ZBoe    T    C        0      0        2 
   3 chr3_113746037     ZGre    T    C        0      0        2 
   3 chr3_113746037     ZHar    T    C        0      0        2 
   3 chr3_113746037   Sample    T    C        0      0        2 
   3 chr3_113746603     AAsi    T    C        0      0        2 
   3 chr3_113746603     AKia    T    C        1      2        2 
   3 chr3_113746603     AOna    T    C      0.5      1        2 
   3 chr3_113746603     ASom    T    C        0      0        2 
   3 chr3_113746603     HCab    T    C        0      0        2 
   3 chr3_113746603     HPrz    T    C        0      0        2 
   3 chr3_113746603     ZBoe    T    C        0      0        2 
   3 chr3_113746603     ZGre    T    C        0      0        2 
   3 chr3_113746603     ZHar    T    C        0      0        2 
   3 chr3_113746603   Sample    T    C        0      0        2 
   3 chr3_113746658     AAsi    C    T        0      0        2 
   3 chr3_113746658     AKia    C    T        0      0        2 
   3 chr3_113746658     AOna    C    T        0      0        2 
   3 chr3_113746658     ASom    C    T        0      0        2 
   3 chr3_113746658     HCab    C    T        1      2        2 
   3 chr3_113746658     HPrz    C    T        1      2        2 
   3 chr3_113746658     ZBoe    C    T        0      0        2 
   3 chr3_113746658     ZGre    C    T        0      0        2 
   3 chr3_113746658     ZHar    C    T        0      0        2 
   3 chr3_113746658   Sample    C    T        1      2        2 
   3 chr3_113747568     AAsi    C    T        0      0        2 
   3 chr3_113747568     AKia    C    T        1      2        2 
   3 chr3_113747568     AOna    C    T      0.5      1        2 
   3 chr3_113747568     ASom    C    T        0      0        2 
   3 chr3_113747568     HCab    C    T        0      0        2 
   3 chr3_113747568     HPrz    C    T        0      0        2 
   3 chr3_113747568     ZBoe    C    T        0      0        2 
   3 chr3_113747568     ZGre    C    T        0      0        2 
   3 chr3_113747568     ZHar    C    T        0      0        2 
   3 chr3_113747568   Sample    C    T        0      0        2 
   3 chr3_113748867     AAsi    T    C        0      0        2 
   3 chr3_113748867     AKia    T    C        0      0        2 
   3 chr3_113748867     AOna    T    C        0      0        2 
   3 chr3_113748867     ASom    T    C        0      0        2 
   3 chr3_113748867     HCab    T    C        1      2        2 
   3 chr3_113748867     HPrz    T    C        1      2        2 
   3 chr3_113748867     ZBoe    T    C        0      0        2 
   3 chr3_113748867     ZGre    T    C        0      0        2 
   3 chr3_113748867     ZHar    T    C        0      0        2 
   3 chr3_113748867   Sample    T    C        1      2        2 
   3 chr3_113750119     AAsi    T    C        0      0        2 
   3 chr3_113750119     AKia    T    C        1      2        2 
   3 chr3_113750119     AOna    T    C      0.5      1        2 
   3 chr3_113750119     ASom    T    C        0      0        2 
   3 chr3_113750119     HCab    T    C        0      0        2 
   3 chr3_113750119     HPrz    T    C        0      0        2 
   3 chr3_113750119     ZBoe    T    C        0      0        2 
   3 chr3_113750119     ZGre    T    C        0      0        2 
   3 chr3_113750119     ZHar    T    C        0      0        2 
   3 chr3_113750119   Sample    T    C        0      0        2 
   3 chr3_113752770     AAsi    C    G        0      0        2 
   3 chr3_113752770     AKia    C    G        0      0        2 
   3 chr3_113752770     AOna    C    G        0      0        2 
   3 chr3_113752770     ASom    C    G        0      0        2 
   3 chr3_113752770     HCab    C    G        1      2        2 
   3 chr3_113752770     HPrz    C    G        1      2        2 
   3 chr3_113752770     ZBoe    C    G        0      0        2 
   3 chr3_113752770     ZGre    C    G        0      0        2 
   3 chr3_113752770     ZHar    C    G        0      0        2 
   3 chr3_113752770   Sample    C    G        1      2        2 
   3 chr3_113760301     AAsi    A    T        1      2        2 
   3 chr3_113760301     AKia    A    T        0      0        2 
   3 chr3_113760301     AOna    A    T      0.5      1        2 
   3 chr3_113760301     ASom    A    T        1      2        2 
   3 chr3_113760301     HCab    A    T        0      0        2 
   3 chr3_113760301     HPrz    A    T        0      0        2 
   3 chr3_113760301     ZBoe    A    T        0      0        2 
   3 chr3_113760301     ZGre    A    T        0      0        2 
   3 chr3_113760301     ZHar    A    T        0      0        2 
   3 chr3_113760301   Sample    A    T        0      0        2 
   3 chr3_113765658     AAsi    A    G        1      2        2 
   3 chr3_113765658     AKia    A    G        0      0        2 
   3 chr3_113765658     AOna    A    G        0      0        2 
   3 chr3_113765658     ASom    A    G        1      2        2 
   3 chr3_113765658     HCab    A    G        0      0        2 
   3 chr3_113765658     HPrz    A    G        0      0        2 
   3 chr3_113765658     ZBoe    A    G        0      0        2 
   3 chr3_113765658     ZGre    A    G        0      0        2 
   3 chr3_113765658     ZHar    A    G        0      0        2 
   3 chr3_113765658   Sample    A    G        0      0        2 
   3 chr3_113766042     AAsi    T    C        0      0        2 
   3 chr3_113766042     AKia    T    C        0      0        2 
   3 chr3_113766042     AOna    T    C        0      0        2 
   3 chr3_113766042     ASom    T    C        0      0        2 
   3 chr3_113766042     HCab    T    C      0.5      1        2 
   3 chr3_113766042     HPrz    T    C        0      0        2 
   3 chr3_113766042     ZBoe    T    C        0      0        2 
   3 chr3_113766042     ZGre    T    C        0      0        2 
   3 chr3_113766042     ZHar    T    C        0      0        2 
   3 chr3_113766042   Sample    T    C        0      0        2 
   3 chr3_113771192     AAsi    G    A        1      2        2 
   3 chr3_113771192     AKia    G    A        0      0        2 
   3 chr3_113771192     AOna    G    A        0      0        2 
   3 chr3_113771192     ASom    G    A        1      2        2 
   3 chr3_113771192     HCab    G    A        0      0        2 
   3 chr3_113771192     HPrz    G    A        0      0        2 
   3 chr3_113771192     ZBoe    G    A        0      0        2 
   3 chr3_113771192     ZGre    G    A        0      0        2 
   3 chr3_113771192     ZHar    G    A        0      0        2 
   3 chr3_113771192   Sample    G    A        0      0        2 
   3 chr3_113776021     AAsi    T    C        0      0        2 
   3 chr3_113776021     AKia    T    C        0      0        2 
   3 chr3_113776021     AOna    T    C        0      0        2 
   3 chr3_113776021     ASom    T    C        0      0        2 
   3 chr3_113776021     HCab    T    C        0      0        2 
   3 chr3_113776021     HPrz    T    C        0      0        2 
   3 chr3_113776021     ZBoe    T    C      0.5      1        2 
   3 chr3_113776021     ZGre    T    C        0      0        2 
   3 chr3_113776021     ZHar    T    C        0      0        2 
   3 chr3_113776021   Sample    T    C        0      0        2 
   3 chr3_113779130     AAsi    T    C        0      0        2 
   3 chr3_113779130     AKia    T    C        0      0        2 
   3 chr3_113779130     AOna    T    C        0      0        2 
   3 chr3_113779130     ASom    T    C        0      0        2 
   3 chr3_113779130     HCab    T    C        1      2        2 
   3 chr3_113779130     HPrz    T    C        1      2        2 
   3 chr3_113779130     ZBoe    T    C        0      0        2 
   3 chr3_113779130     ZGre    T    C        0      0        2 
   3 chr3_113779130     ZHar    T    C        0      0        2 
   3 chr3_113779130   Sample    T    C        1      2        2 
   3 chr3_113779297     AAsi    G    A        0      0        2 
   3 chr3_113779297     AKia    G    A        0      0        2 
   3 chr3_113779297     AOna    G    A        0      0        2 
   3 chr3_113779297     ASom    G    A        0      0        2 
   3 chr3_113779297     HCab    G    A        1      2        2 
   3 chr3_113779297     HPrz    G    A        1      2        2 
   3 chr3_113779297     ZBoe    G    A        0      0        2 
   3 chr3_113779297     ZGre    G    A        0      0        2 
   3 chr3_113779297     ZHar    G    A        0      0        2 
   3 chr3_113779297   Sample    G    A        1      2        2 
   3 chr3_113781570     AAsi    A    G        0      0        2 
   3 chr3_113781570     AKia    A    G        0      0        2 
   3 chr3_113781570     AOna    A    G        0      0        2 
   3 chr3_113781570     ASom    A    G        0      0        2 
   3 chr3_113781570     HCab    A    G        1      2        2 
   3 chr3_113781570     HPrz    A    G        1      2        2 
   3 chr3_113781570     ZBoe    A    G        0      0        2 
   3 chr3_113781570     ZGre    A    G        0      0        2 
   3 chr3_113781570     ZHar    A    G        0      0        2 
   3 chr3_113781570   Sample    A    G        1      2        2 
   3 chr3_113782574     AAsi    C    G        0      0        2 
   3 chr3_113782574     AKia    C    G        0      0        2 
   3 chr3_113782574     AOna    C    G        0      0        2 
   3 chr3_113782574     ASom    C    G        0      0        2 
   3 chr3_113782574     HCab    C    G      0.5      1        2 
   3 chr3_113782574     HPrz    C    G        0      0        2 
   3 chr3_113782574     ZBoe    C    G        0      0        2 
   3 chr3_113782574     ZGre    C    G        0      0        2 
   3 chr3_113782574     ZHar    C    G        0      0        2 
   3 chr3_113782574   Sample    C    G        0      0        2 
   3 chr3_113784605     AAsi    T    C        0      0        2 
   3 chr3_113784605     AKia    T    C        0      0        2 
   3 chr3_113784605     AOna    T    C        0      0        2 
   3 chr3_113784605     ASom    T    C        0      0        2 
   3 chr3_113784605     HCab    T    C        0      0        2 
   3 chr3_113784605     HPrz    T    C        0      0        2 
   3 chr3_113784605     ZBoe    T    C        0      0        2 
   3 chr3_113784605     ZGre    T    C        1      2        2 
   3 chr3_113784605     ZHar    T    C      0.5      1        2 
   3 chr3_113784605   Sample    T    C        0      0        2 
   3 chr3_113787106     AAsi    G    A        0      0        2 
   3 chr3_113787106     AKia    G    A        0      0        2 
   3 chr3_113787106     AOna    G    A        0      0        2 
   3 chr3_113787106     ASom    G    A        0      0        2 
   3 chr3_113787106     HCab    G    A        0      0        2 
   3 chr3_113787106     HPrz    G    A        0      0        2 
   3 chr3_113787106     ZBoe    G    A        0      0        2 
   3 chr3_113787106     ZGre    G    A        0      0        2 
   3 chr3_113787106     ZHar    G    A      0.5      1        2 
   3 chr3_113787106   Sample    G    A        0      0        2 
   3 chr3_113787740     AAsi    T    C        0      0        2 
   3 chr3_113787740     AKia    T    C        0      0        2 
   3 chr3_113787740     AOna    T    C        0      0        2 
   3 chr3_113787740     ASom    T    C        0      0        2 
   3 chr3_113787740     HCab    T    C        1      2        2 
   3 chr3_113787740     HPrz    T    C        1      2        2 
   3 chr3_113787740     ZBoe    T    C        0      0        2 
   3 chr3_113787740     ZGre    T    C        0      0        2 
   3 chr3_113787740     ZHar    T    C        0      0        2 
   3 chr3_113787740   Sample    T    C        1      2        2 
   3 chr3_113792226     AAsi    C    A      0.5      1        2 
   3 chr3_113792226     AKia    C    A        0      0        2 
   3 chr3_113792226     AOna    C    A        0      0        2 
   3 chr3_113792226     ASom    C    A        0      0        2 
   3 chr3_113792226     HCab    C    A        0      0        2 
   3 chr3_113792226     HPrz    C    A        0      0        2 
   3 chr3_113792226     ZBoe    C    A        0      0        2 
   3 chr3_113792226     ZGre    C    A        0      0        2 
   3 chr3_113792226     ZHar    C    A        0      0        2 
   3 chr3_113792226   Sample    C    A        0      0        2 
   3 chr3_113793683     AAsi    A    G        0      0        2 
   3 chr3_113793683     AKia    A    G        0      0        2 
   3 chr3_113793683     AOna    A    G        0      0        2 
   3 chr3_113793683     ASom    A    G        0      0        2 
   3 chr3_113793683     HCab    A    G        0      0        2 
   3 chr3_113793683     HPrz    A    G        0      0        2 
   3 chr3_113793683     ZBoe    A    G      0.5      1        2 
   3 chr3_113793683     ZGre    A    G        0      0        2 
   3 chr3_113793683     ZHar    A    G      0.5      1        2 
   3 chr3_113793683   Sample    A    G        0      0        2 
   3 chr3_113795140     AAsi    C    G        0      0        2 
   3 chr3_113795140     AKia    C    G        1      2        2 
   3 chr3_113795140     AOna    C    G        1      2        2 
   3 chr3_113795140     ASom    C    G        0      0        2 
   3 chr3_113795140     HCab    C    G        0      0        2 
   3 chr3_113795140     HPrz    C    G        0      0        2 
   3 chr3_113795140     ZBoe    C    G        0      0        2 
   3 chr3_113795140     ZGre    C    G        0      0        2 
   3 chr3_113795140     ZHar    C    G        0      0        2 
   3 chr3_113795140   Sample    C    G        0      0        2 
   3 chr3_113795402     AAsi    A    G        0      0        2 
   3 chr3_113795402     AKia    A    G        1      2        2 
   3 chr3_113795402     AOna    A    G        1      2        2 
   3 chr3_113795402     ASom    A    G        0      0        2 
   3 chr3_113795402     HCab    A    G        0      0        2 
   3 chr3_113795402     HPrz    A    G        0      0        2 
   3 chr3_113795402     ZBoe    A    G        0      0        2 
   3 chr3_113795402     ZGre    A    G        0      0        2 
   3 chr3_113795402     ZHar    A    G        0      0        2 
   3 chr3_113795402   Sample    A    G        0      0        2 
   3 chr3_113795464     AAsi    T    C        0      0        2 
   3 chr3_113795464     AKia    T    C        0      0        2 
   3 chr3_113795464     AOna    T    C        0      0        2 
   3 chr3_113795464     ASom    T    C        0      0        2 
   3 chr3_113795464     HCab    T    C        0      0        2 
   3 chr3_113795464     HPrz    T    C        0      0        2 
   3 chr3_113795464     ZBoe    T    C        0      0        2 
   3 chr3_113795464     ZGre    T    C        1      2        2 
   3 chr3_113795464     ZHar    T    C        0      0        2 
   3 chr3_113795464   Sample    T    C        0      0        2 
   3 chr3_113796142     AAsi    A    G        0      0        2 
   3 chr3_113796142     AKia    A    G        0      0        2 
   3 chr3_113796142     AOna    A    G        1      2        2 
   3 chr3_113796142     ASom    A    G        0      0        2 
   3 chr3_113796142     HCab    A    G        0      0        2 
   3 chr3_113796142     HPrz    A    G        0      0        2 
   3 chr3_113796142     ZBoe    A    G        0      0        2 
   3 chr3_113796142     ZGre    A    G        0      0        2 
   3 chr3_113796142     ZHar    A    G        0      0        2 
   3 chr3_113796142   Sample    A    G        0      0        2 
   3 chr3_113805410     AAsi    A    T        0      0        2 
   3 chr3_113805410     AKia    A    T        0      0        2 
   3 chr3_113805410     AOna    A    T        0      0        2 
   3 chr3_113805410     ASom    A    T        0      0        2 
   3 chr3_113805410     HCab    A    T        0      0        2 
   3 chr3_113805410     HPrz    A    T        0      0        2 
   3 chr3_113805410     ZBoe    A    T        0      0        2 
   3 chr3_113805410     ZGre    A    T        0      0        2 
   3 chr3_113805410     ZHar    A    T        1      2        2 
   3 chr3_113805410   Sample    A    T        0      0        2 
   3 chr3_113806208     AAsi    A    G        0      0        2 
   3 chr3_113806208     AKia    A    G        0      0        2 
   3 chr3_113806208     AOna    A    G        0      0        2 
   3 chr3_113806208     ASom    A    G        0      0        2 
   3 chr3_113806208     HCab    A    G        0      0        2 
   3 chr3_113806208     HPrz    A    G        0      0        2 
   3 chr3_113806208     ZBoe    A    G      0.5      1        2 
   3 chr3_113806208     ZGre    A    G        0      0        2 
   3 chr3_113806208     ZHar    A    G        0      0        2 
   3 chr3_113806208   Sample    A    G        0      0        2 
   3 chr3_113809431     AAsi    C    T        0      0        2 
   3 chr3_113809431     AKia    C    T        0      0        2 
   3 chr3_113809431     AOna    C    T        0      0        2 
   3 chr3_113809431     ASom    C    T        0      0        2 
   3 chr3_113809431     HCab    C    T        1      2        2 
   3 chr3_113809431     HPrz    C    T        1      2        2 
   3 chr3_113809431     ZBoe    C    T        0      0        2 
   3 chr3_113809431     ZGre    C    T        0      0        2 
   3 chr3_113809431     ZHar    C    T        0      0        2 
   3 chr3_113809431   Sample    C    T        1      2        2 
   3 chr3_113810379     AAsi    T    C        0      0        2 
   3 chr3_113810379     AKia    T    C        0      0        2 
   3 chr3_113810379     AOna    T    C        0      0        2 
   3 chr3_113810379     ASom    T    C        0      0        2 
   3 chr3_113810379     HCab    T    C        0      0        2 
   3 chr3_113810379     HPrz    T    C        0      0        2 
   3 chr3_113810379     ZBoe    T    C        0      0        2 
   3 chr3_113810379     ZGre    T    C        0      0        2 
   3 chr3_113810379     ZHar    T    C      0.5      1        2 
   3 chr3_113810379   Sample    T    C        0      0        2 
   3 chr3_113810542     AAsi    T    C        0      0        2 
   3 chr3_113810542     AKia    T    C        0      0        2 
   3 chr3_113810542     AOna    T    C      0.5      1        2 
   3 chr3_113810542     ASom    T    C        0      0        2 
   3 chr3_113810542     HCab    T    C        0      0        2 
   3 chr3_113810542     HPrz    T    C        0      0        2 
   3 chr3_113810542     ZBoe    T    C        0      0        2 
   3 chr3_113810542     ZGre    T    C        0      0        2 
   3 chr3_113810542     ZHar    T    C        0      0        2 
   3 chr3_113810542   Sample    T    C        0      0        2 
   3 chr3_113810997     AAsi    C    T        0      0        2 
   3 chr3_113810997     AKia    C    T        0      0        2 
   3 chr3_113810997     AOna    C    T        0      0        2 
   3 chr3_113810997     ASom    C    T        0      0        2 
   3 chr3_113810997     HCab    C    T        1      2        2 
   3 chr3_113810997     HPrz    C    T        1      2        2 
   3 chr3_113810997     ZBoe    C    T        0      0        2 
   3 chr3_113810997     ZGre    C    T        0      0        2 
   3 chr3_113810997     ZHar    C    T        0      0        2 
   3 chr3_113810997   Sample    C    T        1      2        2 
   3 chr3_113811457     AAsi    T    G        0      0        2 
   3 chr3_113811457     AKia    T    G        1      2        2 
   3 chr3_113811457     AOna    T    G      0.5      1        2 
   3 chr3_113811457     ASom    T    G        0      0        2 
   3 chr3_113811457     HCab    T    G        0      0        2 
   3 chr3_113811457     HPrz    T    G        0      0        2 
   3 chr3_113811457     ZBoe    T    G        0      0        2 
   3 chr3_113811457     ZGre    T    G        0      0        2 
   3 chr3_113811457     ZHar    T    G        0      0        2 
   3 chr3_113811457   Sample    T    G        0      0        2 
   3 chr3_113811869     AAsi    A    G        0      0        2 
   3 chr3_113811869     AKia    A    G        0      0        2 
   3 chr3_113811869     AOna    A    G        0      0        2 
   3 chr3_113811869     ASom    A    G        0      0        2 
   3 chr3_113811869     HCab    A    G        0      0        2 
   3 chr3_113811869     HPrz    A    G        0      0        2 
   3 chr3_113811869     ZBoe    A    G        0      0        2 
   3 chr3_113811869     ZGre    A    G        0      0        2 
   3 chr3_113811869     ZHar    A    G        1      2        2 
   3 chr3_113811869   Sample    A    G        0      0        2 
   3 chr3_113814722     AAsi    G    A        0      0        2 
   3 chr3_113814722     AKia    G    A        0      0        2 
   3 chr3_113814722     AOna    G    A        0      0        2 
   3 chr3_113814722     ASom    G    A        0      0        2 
   3 chr3_113814722     HCab    G    A        0      0        2 
   3 chr3_113814722     HPrz    G    A        0      0        2 
   3 chr3_113814722     ZBoe    G    A        0      0        2 
   3 chr3_113814722     ZGre    G    A        0      0        2 
   3 chr3_113814722     ZHar    G    A      0.5      1        2 
   3 chr3_113814722   Sample    G    A        0      0        2 
   3 chr3_113814743     AAsi    A    G        1      2        2 
   3 chr3_113814743     AKia    A    G        0      0        2 
   3 chr3_113814743     AOna    A    G        0      0        2 
   3 chr3_113814743     ASom    A    G        0      0        2 
   3 chr3_113814743     HCab    A    G        0      0        2 
   3 chr3_113814743     HPrz    A    G        0      0        2 
   3 chr3_113814743     ZBoe    A    G        0      0        2 
   3 chr3_113814743     ZGre    A    G        0      0        2 
   3 chr3_113814743     ZHar    A    G        0      0        2 
   3 chr3_113814743   Sample    A    G        0      0        2 
   3 chr3_113818175     AAsi    T    C        1      2        2 
   3 chr3_113818175     AKia    T    C        0      0        2 
   3 chr3_113818175     AOna    T    C        0      0        2 
   3 chr3_113818175     ASom    T    C        1      2        2 
   3 chr3_113818175     HCab    T    C        0      0        2 
   3 chr3_113818175     HPrz    T    C        0      0        2 
   3 chr3_113818175     ZBoe    T    C        0      0        2 
   3 chr3_113818175     ZGre    T    C        0      0        2 
   3 chr3_113818175     ZHar    T    C        0      0        2 
   3 chr3_113818175   Sample    T    C        0      0        2 
   3 chr3_113821439     AAsi    T    C        0      0        2 
   3 chr3_113821439     AKia    T    C        0      0        2 
   3 chr3_113821439     AOna    T    C        0      0        2 
   3 chr3_113821439     ASom    T    C        0      0        2 
   3 chr3_113821439     HCab    T    C        0      0        2 
   3 chr3_113821439     HPrz    T    C        0      0        2 
   3 chr3_113821439     ZBoe    T    C      0.5      1        2 
   3 chr3_113821439     ZGre    T    C        0      0        2 
   3 chr3_113821439     ZHar    T    C        0      0        2 
   3 chr3_113821439   Sample    T    C        0      0        2 
   3 chr3_113829112     AAsi    C    T        0      0        2 
   3 chr3_113829112     AKia    C    T        0      0        2 
   3 chr3_113829112     AOna    C    T        0      0        2 
   3 chr3_113829112     ASom    C    T        0      0        2 
   3 chr3_113829112     HCab    C    T        1      2        2 
   3 chr3_113829112     HPrz    C    T        1      2        2 
   3 chr3_113829112     ZBoe    C    T        0      0        2 
   3 chr3_113829112     ZGre    C    T        0      0        2 
   3 chr3_113829112     ZHar    C    T        0      0        2 
   3 chr3_113829112   Sample    C    T        1      2        2 
   3 chr3_113830724     AAsi    T    C        0      0        2 
   3 chr3_113830724     AKia    T    C        0      0        2 
   3 chr3_113830724     AOna    T    C        0      0        2 
   3 chr3_113830724     ASom    T    C        0      0        2 
   3 chr3_113830724     HCab    T    C        0      0        2 
   3 chr3_113830724     HPrz    T    C        0      0        2 
   3 chr3_113830724     ZBoe    T    C      0.5      1        2 
   3 chr3_113830724     ZGre    T    C        0      0        2 
   3 chr3_113830724     ZHar    T    C        0      0        2 
   3 chr3_113830724   Sample    T    C        0      0        2 
   3 chr3_113833586     AAsi    G    A        0      0        2 
   3 chr3_113833586     AKia    G    A        0      0        2 
   3 chr3_113833586     AOna    G    A        0      0        2 
   3 chr3_113833586     ASom    G    A        0      0        2 
   3 chr3_113833586     HCab    G    A        1      2        2 
   3 chr3_113833586     HPrz    G    A        1      2        2 
   3 chr3_113833586     ZBoe    G    A        0      0        2 
   3 chr3_113833586     ZGre    G    A        0      0        2 
   3 chr3_113833586     ZHar    G    A        0      0        2 
   3 chr3_113833586   Sample    G    A        1      2        2 
   3 chr3_113836237     AAsi    A    C        0      0        2 
   3 chr3_113836237     AKia    A    C        0      0        2 
   3 chr3_113836237     AOna    A    C        0      0        2 
   3 chr3_113836237     ASom    A    C        0      0        2 
   3 chr3_113836237     HCab    A    C        0      0        2 
   3 chr3_113836237     HPrz    A    C        0      0        2 
   3 chr3_113836237     ZBoe    A    C        1      2        2 
   3 chr3_113836237     ZGre    A    C        0      0        2 
   3 chr3_113836237     ZHar    A    C        0      0        2 
   3 chr3_113836237   Sample    A    C        0      0        2 
   3 chr3_113837792     AAsi    G    C        0      0        2 
   3 chr3_113837792     AKia    G    C        0      0        2 
   3 chr3_113837792     AOna    G    C        0      0        2 
   3 chr3_113837792     ASom    G    C      0.5      1        2 
   3 chr3_113837792     HCab    G    C        0      0        2 
   3 chr3_113837792     HPrz    G    C        0      0        2 
   3 chr3_113837792     ZBoe    G    C        0      0        2 
   3 chr3_113837792     ZGre    G    C        0      0        2 
   3 chr3_113837792     ZHar    G    C        0      0        2 
   3 chr3_113837792   Sample    G    C        0      0        2 
   3 chr3_113837798     AAsi    T    C        1      2        2 
   3 chr3_113837798     AKia    T    C        0      0        2 
   3 chr3_113837798     AOna    T    C        0      0        2 
   3 chr3_113837798     ASom    T    C        1      2        2 
   3 chr3_113837798     HCab    T    C        0      0        2 
   3 chr3_113837798     HPrz    T    C        0      0        2 
   3 chr3_113837798     ZBoe    T    C        0      0        2 
   3 chr3_113837798     ZGre    T    C        0      0        2 
   3 chr3_113837798     ZHar    T    C        0      0        2 
   3 chr3_113837798   Sample    T    C        0      0        2 
   3 chr3_113845515     AAsi    A    G        0      0        2 
   3 chr3_113845515     AKia    A    G        0      0        2 
   3 chr3_113845515     AOna    A    G      0.5      1        2 
   3 chr3_113845515     ASom    A    G        0      0        2 
   3 chr3_113845515     HCab    A    G        0      0        2 
   3 chr3_113845515     HPrz    A    G        0      0        2 
   3 chr3_113845515     ZBoe    A    G        0      0        2 
   3 chr3_113845515     ZGre    A    G        0      0        2 
   3 chr3_113845515     ZHar    A    G        0      0        2 
   3 chr3_113845515   Sample    A    G        0      0        2 
   3 chr3_113845581     AAsi    C    T        0      0        2 
   3 chr3_113845581     AKia    C    T        0      0        2 
   3 chr3_113845581     AOna    C    T        0      0        2 
   3 chr3_113845581     ASom    C    T        0      0        2 
   3 chr3_113845581     HCab    C    T        0      0        2 
   3 chr3_113845581     HPrz    C    T        0      0        2 
   3 chr3_113845581     ZBoe    C    T      0.5      1        2 
   3 chr3_113845581     ZGre    C    T        0      0        2 
   3 chr3_113845581     ZHar    C    T        0      0        2 
   3 chr3_113845581   Sample    C    T        0      0        2 
   3 chr3_113848159     AAsi    A    G        1      2        2 
   3 chr3_113848159     AKia    A    G        0      0        2 
   3 chr3_113848159     AOna    A    G      0.5      1        2 
   3 chr3_113848159     ASom    A    G        1      2        2 
   3 chr3_113848159     HCab    A    G        0      0        2 
   3 chr3_113848159     HPrz    A    G        0      0        2 
   3 chr3_113848159     ZBoe    A    G        0      0        2 
   3 chr3_113848159     ZGre    A    G        0      0        2 
   3 chr3_113848159     ZHar    A    G        0      0        2 
   3 chr3_113848159   Sample    A    G        0      0        2 
   3 chr3_113851117     AAsi    A    G        0      0        2 
   3 chr3_113851117     AKia    A    G        0      0        2 
   3 chr3_113851117     AOna    A    G        0      0        2 
   3 chr3_113851117     ASom    A    G        1      2        2 
   3 chr3_113851117     HCab    A    G        0      0        2 
   3 chr3_113851117     HPrz    A    G        0      0        2 
   3 chr3_113851117     ZBoe    A    G        0      0        2 
   3 chr3_113851117     ZGre    A    G        0      0        2 
   3 chr3_113851117     ZHar    A    G        0      0        2 
   3 chr3_113851117   Sample    A    G        0      0        2 
   3 chr3_113857692     AAsi    T    C        0      0        2 
   3 chr3_113857692     AKia    T    C        0      0        2 
   3 chr3_113857692     AOna    T    C        0      0        2 
   3 chr3_113857692     ASom    T    C        0      0        2 
   3 chr3_113857692     HCab    T    C        0      0        2 
   3 chr3_113857692     HPrz    T    C        0      0        2 
   3 chr3_113857692     ZBoe    T    C        0      0        2 
   3 chr3_113857692     ZGre    T    C        1      2        2 
   3 chr3_113857692     ZHar    T    C        0      0        2 
   3 chr3_113857692   Sample    T    C        0      0        2 
   3 chr3_113866742     AAsi    G    A        0      0        2 
   3 chr3_113866742     AKia    G    A        0      0        2 
   3 chr3_113866742     AOna    G    A      0.5      1        2 
   3 chr3_113866742     ASom    G    A        0      0        2 
   3 chr3_113866742     HCab    G    A        0      0        2 
   3 chr3_113866742     HPrz    G    A        0      0        2 
   3 chr3_113866742     ZBoe    G    A        0      0        2 
   3 chr3_113866742     ZGre    G    A        0      0        2 
   3 chr3_113866742     ZHar    G    A        0      0        2 
   3 chr3_113866742   Sample    G    A        0      0        2 
   3 chr3_113867934     AAsi    A    C        0      0        2 
   3 chr3_113867934     AKia    A    C        0      0        2 
   3 chr3_113867934     AOna    A    C        0      0        2 
   3 chr3_113867934     ASom    A    C        0      0        2 
   3 chr3_113867934     HCab    A    C        0      0        2 
   3 chr3_113867934     HPrz    A    C        0      0        2 
   3 chr3_113867934     ZBoe    A    C        0      0        2 
   3 chr3_113867934     ZGre    A    C        1      2        2 
   3 chr3_113867934     ZHar    A    C        0      0        2 
   3 chr3_113867934   Sample    A    C        0      0        2 
   3 chr3_113872376     AAsi    T    C        0      0        2 
   3 chr3_113872376     AKia    T    C        0      0        2 
   3 chr3_113872376     AOna    T    C        0      0        2 
   3 chr3_113872376     ASom    T    C        0      0        2 
   3 chr3_113872376     HCab    T    C        0      0        2 
   3 chr3_113872376     HPrz    T    C        0      0        2 
   3 chr3_113872376     ZBoe    T    C      0.5      1        2 
   3 chr3_113872376     ZGre    T    C        0      0        2 
   3 chr3_113872376     ZHar    T    C        0      0        2 
   3 chr3_113872376   Sample    T    C        0      0        2 
   3 chr3_113874893     AAsi    C    T        0      0        2 
   3 chr3_113874893     AKia    C    T        0      0        2 
   3 chr3_113874893     AOna    C    T        0      0        2 
   3 chr3_113874893     ASom    C    T        0      0        2 
   3 chr3_113874893     HCab    C    T        0      0        2 
   3 chr3_113874893     HPrz    C    T        0      0        2 
   3 chr3_113874893     ZBoe    C    T        0      0        2 
   3 chr3_113874893     ZGre    C    T        1      2        2 
   3 chr3_113874893     ZHar    C    T        0      0        2 
   3 chr3_113874893   Sample    C    T        0      0        2 
   3 chr3_113879670     AAsi    T    C      0.5      1        2 
   3 chr3_113879670     AKia    T    C        0      0        2 
   3 chr3_113879670     AOna    T    C        0      0        2 
   3 chr3_113879670     ASom    T    C      0.5      1        2 
   3 chr3_113879670     HCab    T    C        0      0        2 
   3 chr3_113879670     HPrz    T    C        0      0        2 
   3 chr3_113879670     ZBoe    T    C        0      0        2 
   3 chr3_113879670     ZGre    T    C        0      0        2 
   3 chr3_113879670     ZHar    T    C        0      0        2 
   3 chr3_113879670   Sample    T    C        0      0        2 
   3 chr3_113879814     AAsi    G    A        0      0        2 
   3 chr3_113879814     AKia    G    A        0      0        2 
   3 chr3_113879814     AOna    G    A        0      0        2 
   3 chr3_113879814     ASom    G    A        0      0        2 
   3 chr3_113879814     HCab    G    A        1      2        2 
   3 chr3_113879814     HPrz    G    A        1      2        2 
   3 chr3_113879814     ZBoe    G    A        0      0        2 
   3 chr3_113879814     ZGre    G    A        0      0        2 
   3 chr3_113879814     ZHar    G    A        0      0        2 
   3 chr3_113879814   Sample    G    A        1      2        2 
   3 chr3_113886862     AAsi    A    G        0      0        2 
   3 chr3_113886862     AKia    A    G        0      0        2 
   3 chr3_113886862     AOna    A    G        0      0        2 
   3 chr3_113886862     ASom    A    G        0      0        2 
   3 chr3_113886862     HCab    A    G        0      0        2 
   3 chr3_113886862     HPrz    A    G        0      0        2 
   3 chr3_113886862     ZBoe    A    G        0      0        2 
   3 chr3_113886862     ZGre    A    G        1      2        2 
   3 chr3_113886862     ZHar    A    G        0      0        2 
   3 chr3_113886862   Sample    A    G        0      0        2 
   3 chr3_113887967     AAsi    A    G      0.5      1        2 
   3 chr3_113887967     AKia    A    G        0      0        2 
   3 chr3_113887967     AOna    A    G        0      0        2 
   3 chr3_113887967     ASom    A    G      0.5      1        2 
   3 chr3_113887967     HCab    A    G        0      0        2 
   3 chr3_113887967     HPrz    A    G        0      0        2 
   3 chr3_113887967     ZBoe    A    G        0      0        2 
   3 chr3_113887967     ZGre    A    G        0      0        2 
   3 chr3_113887967     ZHar    A    G        0      0        2 
   3 chr3_113887967   Sample    A    G        0      0        2 
   3 chr3_113888884     AAsi    T    C        0      0        2 
   3 chr3_113888884     AKia    T    C        0      0        2 
   3 chr3_113888884     AOna    T    C        0      0        2 
   3 chr3_113888884     ASom    T    C        0      0        2 
   3 chr3_113888884     HCab    T    C        1      2        2 
   3 chr3_113888884     HPrz    T    C        1      2        2 
   3 chr3_113888884     ZBoe    T    C        0      0        2 
   3 chr3_113888884     ZGre    T    C        0      0        2 
   3 chr3_113888884     ZHar    T    C        0      0        2 
   3 chr3_113888884   Sample    T    C        1      2        2 
   3 chr3_113890896     AAsi    A    G        0      0        2 
   3 chr3_113890896     AKia    A    G        0      0        2 
   3 chr3_113890896     AOna    A    G        0      0        2 
   3 chr3_113890896     ASom    A    G        0      0        2 
   3 chr3_113890896     HCab    A    G        0      0        2 
   3 chr3_113890896     HPrz    A    G        0      0        2 
   3 chr3_113890896     ZBoe    A    G        0      0        2 
   3 chr3_113890896     ZGre    A    G        0      0        2 
   3 chr3_113890896     ZHar    A    G      0.5      1        2 
   3 chr3_113890896   Sample    A    G        0      0        2 
   3 chr3_113891371     AAsi    A    G        0      0        2 
   3 chr3_113891371     AKia    A    G        0      0        2 
   3 chr3_113891371     AOna    A    G      0.5      1        2 
   3 chr3_113891371     ASom    A    G        0      0        2 
   3 chr3_113891371     HCab    A    G        0      0        2 
   3 chr3_113891371     HPrz    A    G        0      0        2 
   3 chr3_113891371     ZBoe    A    G        0      0        2 
   3 chr3_113891371     ZGre    A    G        0      0        2 
   3 chr3_113891371     ZHar    A    G        0      0        2 
   3 chr3_113891371   Sample    A    G        0      0        2 
   3 chr3_113892496     AAsi    T    A        0      0        2 
   3 chr3_113892496     AKia    T    A        0      0        2 
   3 chr3_113892496     AOna    T    A        0      0        2 
   3 chr3_113892496     ASom    T    A        0      0        2 
   3 chr3_113892496     HCab    T    A        0      0        2 
   3 chr3_113892496     HPrz    T    A        0      0        2 
   3 chr3_113892496     ZBoe    T    A      0.5      1        2 
   3 chr3_113892496     ZGre    T    A        0      0        2 
   3 chr3_113892496     ZHar    T    A        0      0        2 
   3 chr3_113892496   Sample    T    A        0      0        2 
   3 chr3_113893826     AAsi    T    C        0      0        2 
```
