## Supplementary File 9. Zonkey (Schubert et al. 2017) report for donkey specimen Ancient9. for "No genetic evidence yet for hinnies at Mazongshan (400-160 BCE), northwestern China": incl_ts.frq.strat (part 59 of 308)

```
   3 chr3_113893826     AKia    T    C        0      0        2 
   3 chr3_113893826     AOna    T    C        0      0        2 
   3 chr3_113893826     ASom    T    C        0      0        2 
   3 chr3_113893826     HCab    T    C      0.5      1        2 
   3 chr3_113893826     HPrz    T    C        0      0        2 
   3 chr3_113893826     ZBoe    T    C      0.5      1        2 
   3 chr3_113893826     ZGre    T    C        0      0        2 
   3 chr3_113893826     ZHar    T    C        0      0        2 
   3 chr3_113893826   Sample    T    C        0      0        2 
   3 chr3_113894249     AAsi    C    T        0      0        2 
   3 chr3_113894249     AKia    C    T        0      0        2 
   3 chr3_113894249     AOna    C    T        0      0        2 
   3 chr3_113894249     ASom    C    T        0      0        2 
   3 chr3_113894249     HCab    C    T        1      2        2 
   3 chr3_113894249     HPrz    C    T        1      2        2 
   3 chr3_113894249     ZBoe    C    T        0      0        2 
   3 chr3_113894249     ZGre    C    T        0      0        2 
   3 chr3_113894249     ZHar    C    T        0      0        2 
   3 chr3_113894249   Sample    C    T        1      2        2 
   3 chr3_113897422     AAsi    A    C        0      0        2 
   3 chr3_113897422     AKia    A    C        0      0        2 
   3 chr3_113897422     AOna    A    C        0      0        2 
   3 chr3_113897422     ASom    A    C        0      0        2 
   3 chr3_113897422     HCab    A    C        1      2        2 
   3 chr3_113897422     HPrz    A    C        1      2        2 
   3 chr3_113897422     ZBoe    A    C        0      0        2 
   3 chr3_113897422     ZGre    A    C        0      0        2 
   3 chr3_113897422     ZHar    A    C        0      0        2 
   3 chr3_113897422   Sample    A    C        1      2        2 
   3 chr3_113899172     AAsi    A    G        1      2        2 
   3 chr3_113899172     AKia    A    G        0      0        2 
   3 chr3_113899172     AOna    A    G        0      0        2 
   3 chr3_113899172     ASom    A    G        1      2        2 
   3 chr3_113899172     HCab    A    G        0      0        2 
   3 chr3_113899172     HPrz    A    G        0      0        2 
   3 chr3_113899172     ZBoe    A    G        0      0        2 
   3 chr3_113899172     ZGre    A    G        0      0        2 
   3 chr3_113899172     ZHar    A    G        0      0        2 
   3 chr3_113899172   Sample    A    G        0      0        2 
   3 chr3_113900502     AAsi    G    A        0      0        2 
   3 chr3_113900502     AKia    G    A      0.5      1        2 
   3 chr3_113900502     AOna    G    A        0      0        2 
   3 chr3_113900502     ASom    G    A        0      0        2 
   3 chr3_113900502     HCab    G    A        0      0        2 
   3 chr3_113900502     HPrz    G    A        0      0        2 
   3 chr3_113900502     ZBoe    G    A        0      0        2 
   3 chr3_113900502     ZGre    G    A        0      0        2 
   3 chr3_113900502     ZHar    G    A        0      0        2 
   3 chr3_113900502   Sample    G    A        0      0        2 
   3 chr3_113906137     AAsi    A    G        0      0        2 
   3 chr3_113906137     AKia    A    G        0      0        2 
   3 chr3_113906137     AOna    A    G        0      0        2 
   3 chr3_113906137     ASom    A    G        0      0        2 
   3 chr3_113906137     HCab    A    G      0.5      1        2 
   3 chr3_113906137     HPrz    A    G        0      0        2 
   3 chr3_113906137     ZBoe    A    G        0      0        2 
   3 chr3_113906137     ZGre    A    G        0      0        2 
   3 chr3_113906137     ZHar    A    G        0      0        2 
   3 chr3_113906137   Sample    A    G        1      2        2 
   3 chr3_113911506     AAsi    A    G        0      0        2 
   3 chr3_113911506     AKia    A    G        0      0        2 
   3 chr3_113911506     AOna    A    G        0      0        2 
   3 chr3_113911506     ASom    A    G        0      0        2 
   3 chr3_113911506     HCab    A    G        1      2        2 
   3 chr3_113911506     HPrz    A    G        1      2        2 
   3 chr3_113911506     ZBoe    A    G      0.5      1        2 
   3 chr3_113911506     ZGre    A    G        1      2        2 
   3 chr3_113911506     ZHar    A    G        0      0        2 
   3 chr3_113911506   Sample    A    G        1      2        2 
   3 chr3_113914602     AAsi    T    C        0      0        2 
   3 chr3_113914602     AKia    T    C        0      0        2 
   3 chr3_113914602     AOna    T    C      0.5      1        2 
   3 chr3_113914602     ASom    T    C        0      0        2 
   3 chr3_113914602     HCab    T    C        0      0        2 
   3 chr3_113914602     HPrz    T    C        0      0        2 
   3 chr3_113914602     ZBoe    T    C        0      0        2 
   3 chr3_113914602     ZGre    T    C        0      0        2 
   3 chr3_113914602     ZHar    T    C        0      0        2 
   3 chr3_113914602   Sample    T    C        0      0        2 
   3 chr3_113918801     AAsi    A    G        0      0        2 
   3 chr3_113918801     AKia    A    G        0      0        2 
   3 chr3_113918801     AOna    A    G        0      0        2 
   3 chr3_113918801     ASom    A    G        1      2        2 
   3 chr3_113918801     HCab    A    G        0      0        2 
   3 chr3_113918801     HPrz    A    G        0      0        2 
   3 chr3_113918801     ZBoe    A    G        0      0        2 
   3 chr3_113918801     ZGre    A    G        0      0        2 
   3 chr3_113918801     ZHar    A    G        0      0        2 
   3 chr3_113918801   Sample    A    G        0      0        2 
   3 chr3_113921087     AAsi    C    T        0      0        2 
   3 chr3_113921087     AKia    C    T        0      0        2 
   3 chr3_113921087     AOna    C    T        0      0        2 
   3 chr3_113921087     ASom    C    T        0      0        2 
   3 chr3_113921087     HCab    C    T        1      2        2 
   3 chr3_113921087     HPrz    C    T        1      2        2 
   3 chr3_113921087     ZBoe    C    T        0      0        2 
   3 chr3_113921087     ZGre    C    T        0      0        2 
   3 chr3_113921087     ZHar    C    T        0      0        2 
   3 chr3_113921087   Sample    C    T        1      2        2 
   3 chr3_113921169     AAsi    A    G        0      0        2 
   3 chr3_113921169     AKia    A    G        0      0        2 
   3 chr3_113921169     AOna    A    G        0      0        2 
   3 chr3_113921169     ASom    A    G        0      0        2 
   3 chr3_113921169     HCab    A    G      0.5      1        2 
   3 chr3_113921169     HPrz    A    G        0      0        2 
   3 chr3_113921169     ZBoe    A    G        0      0        2 
   3 chr3_113921169     ZGre    A    G        0      0        2 
   3 chr3_113921169     ZHar    A    G        0      0        2 
   3 chr3_113921169   Sample    A    G        1      2        2 
   3 chr3_113921209     AAsi    T    C        0      0        2 
   3 chr3_113921209     AKia    T    C        0      0        2 
   3 chr3_113921209     AOna    T    C        0      0        2 
   3 chr3_113921209     ASom    T    C        0      0        2 
   3 chr3_113921209     HCab    T    C        0      0        2 
   3 chr3_113921209     HPrz    T    C        0      0        2 
   3 chr3_113921209     ZBoe    T    C        0      0        2 
   3 chr3_113921209     ZGre    T    C        1      2        2 
   3 chr3_113921209     ZHar    T    C        0      0        2 
   3 chr3_113921209   Sample    T    C        0      0        2 
   3 chr3_113922989     AAsi    T    G        0      0        2 
   3 chr3_113922989     AKia    T    G        0      0        2 
   3 chr3_113922989     AOna    T    G        0      0        2 
   3 chr3_113922989     ASom    T    G        1      2        2 
   3 chr3_113922989     HCab    T    G        0      0        2 
   3 chr3_113922989     HPrz    T    G        0      0        2 
   3 chr3_113922989     ZBoe    T    G        0      0        2 
   3 chr3_113922989     ZGre    T    G        0      0        2 
   3 chr3_113922989     ZHar    T    G        0      0        2 
   3 chr3_113922989   Sample    T    G        0      0        2 
   3 chr3_113925003     AAsi    T    G        0      0        2 
   3 chr3_113925003     AKia    T    G        0      0        2 
   3 chr3_113925003     AOna    T    G        0      0        2 
   3 chr3_113925003     ASom    T    G        0      0        2 
   3 chr3_113925003     HCab    T    G        0      0        2 
   3 chr3_113925003     HPrz    T    G        0      0        2 
   3 chr3_113925003     ZBoe    T    G        0      0        2 
   3 chr3_113925003     ZGre    T    G        0      0        2 
   3 chr3_113925003     ZHar    T    G        1      2        2 
   3 chr3_113925003   Sample    T    G        0      0        2 
   3 chr3_113926925     AAsi    T    C        0      0        2 
   3 chr3_113926925     AKia    T    C        0      0        2 
   3 chr3_113926925     AOna    T    C        0      0        2 
   3 chr3_113926925     ASom    T    C        0      0        2 
   3 chr3_113926925     HCab    T    C        0      0        2 
   3 chr3_113926925     HPrz    T    C        0      0        2 
   3 chr3_113926925     ZBoe    T    C      0.5      1        2 
   3 chr3_113926925     ZGre    T    C        0      0        2 
   3 chr3_113926925     ZHar    T    C        0      0        2 
   3 chr3_113926925   Sample    T    C        0      0        2 
   3 chr3_113928674     AAsi    T    C        1      2        2 
   3 chr3_113928674     AKia    T    C        0      0        2 
   3 chr3_113928674     AOna    T    C        0      0        2 
   3 chr3_113928674     ASom    T    C        0      0        2 
   3 chr3_113928674     HCab    T    C        0      0        2 
   3 chr3_113928674     HPrz    T    C        0      0        2 
   3 chr3_113928674     ZBoe    T    C        0      0        2 
   3 chr3_113928674     ZGre    T    C        0      0        2 
   3 chr3_113928674     ZHar    T    C        0      0        2 
   3 chr3_113928674   Sample    T    C        0      0        2 
   3 chr3_113929242     AAsi    T    C        0      0        2 
   3 chr3_113929242     AKia    T    C        0      0        2 
   3 chr3_113929242     AOna    T    C        0      0        2 
   3 chr3_113929242     ASom    T    C        0      0        2 
   3 chr3_113929242     HCab    T    C        0      0        2 
   3 chr3_113929242     HPrz    T    C        0      0        2 
   3 chr3_113929242     ZBoe    T    C      0.5      1        2 
   3 chr3_113929242     ZGre    T    C        1      2        2 
   3 chr3_113929242     ZHar    T    C        1      2        2 
   3 chr3_113929242   Sample    T    C        0      0        2 
   3 chr3_113929893     AAsi    A    G        0      0        2 
   3 chr3_113929893     AKia    A    G        0      0        2 
   3 chr3_113929893     AOna    A    G        0      0        2 
   3 chr3_113929893     ASom    A    G        0      0        2 
   3 chr3_113929893     HCab    A    G        1      2        2 
   3 chr3_113929893     HPrz    A    G        1      2        2 
   3 chr3_113929893     ZBoe    A    G        0      0        2 
   3 chr3_113929893     ZGre    A    G        0      0        2 
   3 chr3_113929893     ZHar    A    G        0      0        2 
   3 chr3_113929893   Sample    A    G        1      2        2 
   3 chr3_113931240     AAsi    T    C        0      0        2 
   3 chr3_113931240     AKia    T    C        0      0        2 
   3 chr3_113931240     AOna    T    C        0      0        2 
   3 chr3_113931240     ASom    T    C        0      0        2 
   3 chr3_113931240     HCab    T    C        0      0        2 
   3 chr3_113931240     HPrz    T    C        0      0        2 
   3 chr3_113931240     ZBoe    T    C        0      0        2 
   3 chr3_113931240     ZGre    T    C        1      2        2 
   3 chr3_113931240     ZHar    T    C        0      0        2 
   3 chr3_113931240   Sample    T    C        0      0        2 
   3 chr3_113938696     AAsi    A    G        0      0        2 
   3 chr3_113938696     AKia    A    G        0      0        2 
   3 chr3_113938696     AOna    A    G        0      0        2 
   3 chr3_113938696     ASom    A    G        0      0        2 
   3 chr3_113938696     HCab    A    G        1      2        2 
   3 chr3_113938696     HPrz    A    G        1      2        2 
   3 chr3_113938696     ZBoe    A    G        0      0        2 
   3 chr3_113938696     ZGre    A    G        0      0        2 
   3 chr3_113938696     ZHar    A    G        0      0        2 
   3 chr3_113938696   Sample    A    G        1      2        2 
   3 chr3_113940207     AAsi    A    G        0      0        2 
   3 chr3_113940207     AKia    A    G        0      0        2 
   3 chr3_113940207     AOna    A    G        0      0        2 
   3 chr3_113940207     ASom    A    G        0      0        2 
   3 chr3_113940207     HCab    A    G        1      2        2 
   3 chr3_113940207     HPrz    A    G        1      2        2 
   3 chr3_113940207     ZBoe    A    G        0      0        2 
   3 chr3_113940207     ZGre    A    G        0      0        2 
   3 chr3_113940207     ZHar    A    G        0      0        2 
   3 chr3_113940207   Sample    A    G        1      2        2 
   3 chr3_113940225     AAsi    A    G        0      0        2 
   3 chr3_113940225     AKia    A    G        0      0        2 
   3 chr3_113940225     AOna    A    G        0      0        2 
   3 chr3_113940225     ASom    A    G        0      0        2 
   3 chr3_113940225     HCab    A    G        0      0        2 
   3 chr3_113940225     HPrz    A    G        0      0        2 
   3 chr3_113940225     ZBoe    A    G      0.5      1        2 
   3 chr3_113940225     ZGre    A    G        0      0        2 
   3 chr3_113940225     ZHar    A    G        0      0        2 
   3 chr3_113940225   Sample    A    G        0      0        2 
   3 chr3_113941830     AAsi    C    G        0      0        2 
   3 chr3_113941830     AKia    C    G        0      0        2 
   3 chr3_113941830     AOna    C    G        0      0        2 
   3 chr3_113941830     ASom    C    G      0.5      1        2 
   3 chr3_113941830     HCab    C    G        0      0        2 
   3 chr3_113941830     HPrz    C    G        0      0        2 
   3 chr3_113941830     ZBoe    C    G        0      0        2 
   3 chr3_113941830     ZGre    C    G        0      0        2 
   3 chr3_113941830     ZHar    C    G        0      0        2 
   3 chr3_113941830   Sample    C    G        0      0        2 
   3 chr3_113942638     AAsi    G    A        0      0        2 
   3 chr3_113942638     AKia    G    A        0      0        2 
   3 chr3_113942638     AOna    G    A        0      0        2 
   3 chr3_113942638     ASom    G    A        0      0        2 
   3 chr3_113942638     HCab    G    A        1      2        2 
   3 chr3_113942638     HPrz    G    A        1      2        2 
   3 chr3_113942638     ZBoe    G    A        0      0        2 
   3 chr3_113942638     ZGre    G    A        0      0        2 
   3 chr3_113942638     ZHar    G    A        0      0        2 
   3 chr3_113942638   Sample    G    A        1      2        2 
   3 chr3_113946114     AAsi    A    G        0      0        2 
   3 chr3_113946114     AKia    A    G        0      0        2 
   3 chr3_113946114     AOna    A    G        0      0        2 
   3 chr3_113946114     ASom    A    G        0      0        2 
   3 chr3_113946114     HCab    A    G        0      0        2 
   3 chr3_113946114     HPrz    A    G        0      0        2 
   3 chr3_113946114     ZBoe    A    G      0.5      1        2 
   3 chr3_113946114     ZGre    A    G        0      0        2 
   3 chr3_113946114     ZHar    A    G        0      0        2 
   3 chr3_113946114   Sample    A    G        0      0        2 
   3 chr3_113949810     AAsi    A    G        0      0        2 
   3 chr3_113949810     AKia    A    G        0      0        2 
   3 chr3_113949810     AOna    A    G      0.5      1        2 
   3 chr3_113949810     ASom    A    G        0      0        2 
   3 chr3_113949810     HCab    A    G        0      0        2 
   3 chr3_113949810     HPrz    A    G        0      0        2 
   3 chr3_113949810     ZBoe    A    G        0      0        2 
   3 chr3_113949810     ZGre    A    G        0      0        2 
   3 chr3_113949810     ZHar    A    G        0      0        2 
   3 chr3_113949810   Sample    A    G        0      0        2 
   3 chr3_113950804     AAsi    G    A        0      0        2 
   3 chr3_113950804     AKia    G    A        0      0        2 
   3 chr3_113950804     AOna    G    A        0      0        2 
   3 chr3_113950804     ASom    G    A        0      0        2 
   3 chr3_113950804     HCab    G    A        1      2        2 
   3 chr3_113950804     HPrz    G    A        1      2        2 
   3 chr3_113950804     ZBoe    G    A        0      0        2 
   3 chr3_113950804     ZGre    G    A        0      0        2 
   3 chr3_113950804     ZHar    G    A        0      0        2 
   3 chr3_113950804   Sample    G    A        1      2        2 
   3 chr3_113956329     AAsi    T    A        0      0        2 
   3 chr3_113956329     AKia    T    A        0      0        2 
   3 chr3_113956329     AOna    T    A        0      0        2 
   3 chr3_113956329     ASom    T    A        0      0        2 
   3 chr3_113956329     HCab    T    A        0      0        2 
   3 chr3_113956329     HPrz    T    A        0      0        2 
   3 chr3_113956329     ZBoe    T    A        0      0        2 
   3 chr3_113956329     ZGre    T    A        0      0        2 
   3 chr3_113956329     ZHar    T    A        1      2        2 
   3 chr3_113956329   Sample    T    A        0      0        2 
   3 chr3_113958074     AAsi    T    C        0      0        2 
   3 chr3_113958074     AKia    T    C        0      0        2 
   3 chr3_113958074     AOna    T    C        0      0        2 
   3 chr3_113958074     ASom    T    C        0      0        2 
   3 chr3_113958074     HCab    T    C        1      2        2 
   3 chr3_113958074     HPrz    T    C        1      2        2 
   3 chr3_113958074     ZBoe    T    C        0      0        2 
   3 chr3_113958074     ZGre    T    C        0      0        2 
   3 chr3_113958074     ZHar    T    C        0      0        2 
   3 chr3_113958074   Sample    T    C        1      2        2 
   3 chr3_113959675     AAsi    C    G        0      0        2 
   3 chr3_113959675     AKia    C    G        0      0        2 
   3 chr3_113959675     AOna    C    G        0      0        2 
   3 chr3_113959675     ASom    C    G        0      0        2 
   3 chr3_113959675     HCab    C    G        1      2        2 
   3 chr3_113959675     HPrz    C    G        1      2        2 
   3 chr3_113959675     ZBoe    C    G        0      0        2 
   3 chr3_113959675     ZGre    C    G        0      0        2 
   3 chr3_113959675     ZHar    C    G        0      0        2 
   3 chr3_113959675   Sample    C    G        1      2        2 
   3 chr3_113969100     AAsi    T    C        0      0        2 
   3 chr3_113969100     AKia    T    C        0      0        2 
   3 chr3_113969100     AOna    T    C        0      0        2 
   3 chr3_113969100     ASom    T    C        0      0        2 
   3 chr3_113969100     HCab    T    C        0      0        2 
   3 chr3_113969100     HPrz    T    C        0      0        2 
   3 chr3_113969100     ZBoe    T    C        0      0        2 
   3 chr3_113969100     ZGre    T    C        0      0        2 
   3 chr3_113969100     ZHar    T    C        1      2        2 
   3 chr3_113969100   Sample    T    C        0      0        2 
   3 chr3_113969321     AAsi    G    A        0      0        2 
   3 chr3_113969321     AKia    G    A        0      0        2 
   3 chr3_113969321     AOna    G    A        0      0        2 
   3 chr3_113969321     ASom    G    A        0      0        2 
   3 chr3_113969321     HCab    G    A        0      0        2 
   3 chr3_113969321     HPrz    G    A        0      0        2 
   3 chr3_113969321     ZBoe    G    A        0      0        2 
   3 chr3_113969321     ZGre    G    A        1      2        2 
   3 chr3_113969321     ZHar    G    A        0      0        2 
   3 chr3_113969321   Sample    G    A        0      0        2 
   3 chr3_113969955     AAsi    G    T        0      0        2 
   3 chr3_113969955     AKia    G    T        0      0        2 
   3 chr3_113969955     AOna    G    T        0      0        2 
   3 chr3_113969955     ASom    G    T        0      0        2 
   3 chr3_113969955     HCab    G    T        1      2        2 
   3 chr3_113969955     HPrz    G    T        0      0        2 
   3 chr3_113969955     ZBoe    G    T        0      0        2 
   3 chr3_113969955     ZGre    G    T        0      0        2 
   3 chr3_113969955     ZHar    G    T        0      0        2 
   3 chr3_113969955   Sample    G    T        0      0        2 
   3 chr3_113970336     AAsi    G    C        0      0        2 
   3 chr3_113970336     AKia    G    C        0      0        2 
   3 chr3_113970336     AOna    G    C        0      0        2 
   3 chr3_113970336     ASom    G    C        0      0        2 
   3 chr3_113970336     HCab    G    C        0      0        2 
   3 chr3_113970336     HPrz    G    C        1      2        2 
   3 chr3_113970336     ZBoe    G    C        0      0        2 
   3 chr3_113970336     ZGre    G    C        0      0        2 
   3 chr3_113970336     ZHar    G    C        0      0        2 
   3 chr3_113970336   Sample    G    C        0      0        2 
   3 chr3_113975677     AAsi    A    G        0      0        2 
   3 chr3_113975677     AKia    A    G        0      0        2 
   3 chr3_113975677     AOna    A    G        0      0        2 
   3 chr3_113975677     ASom    A    G        0      0        2 
   3 chr3_113975677     HCab    A    G        0      0        2 
   3 chr3_113975677     HPrz    A    G        0      0        2 
   3 chr3_113975677     ZBoe    A    G        0      0        2 
   3 chr3_113975677     ZGre    A    G        1      2        2 
   3 chr3_113975677     ZHar    A    G        0      0        2 
   3 chr3_113975677   Sample    A    G        0      0        2 
   3 chr3_113980910     AAsi    A    G        0      0        2 
   3 chr3_113980910     AKia    A    G        0      0        2 
   3 chr3_113980910     AOna    A    G        0      0        2 
   3 chr3_113980910     ASom    A    G        0      0        2 
   3 chr3_113980910     HCab    A    G        0      0        2 
   3 chr3_113980910     HPrz    A    G        0      0        2 
   3 chr3_113980910     ZBoe    A    G      0.5      1        2 
   3 chr3_113980910     ZGre    A    G        0      0        2 
   3 chr3_113980910     ZHar    A    G        0      0        2 
   3 chr3_113980910   Sample    A    G        0      0        2 
   3 chr3_113982239     AAsi    T    A        0      0        2 
   3 chr3_113982239     AKia    T    A        0      0        2 
   3 chr3_113982239     AOna    T    A        0      0        2 
   3 chr3_113982239     ASom    T    A        0      0        2 
   3 chr3_113982239     HCab    T    A        0      0        2 
   3 chr3_113982239     HPrz    T    A        1      2        2 
   3 chr3_113982239     ZBoe    T    A        0      0        2 
   3 chr3_113982239     ZGre    T    A        0      0        2 
   3 chr3_113982239     ZHar    T    A        0      0        2 
   3 chr3_113982239   Sample    T    A        0      0        2 
   3 chr3_113987628     AAsi    T    C        0      0        2 
   3 chr3_113987628     AKia    T    C        0      0        2 
   3 chr3_113987628     AOna    T    C        0      0        2 
   3 chr3_113987628     ASom    T    C        0      0        2 
   3 chr3_113987628     HCab    T    C        0      0        2 
   3 chr3_113987628     HPrz    T    C        0      0        2 
   3 chr3_113987628     ZBoe    T    C        1      2        2 
   3 chr3_113987628     ZGre    T    C        0      0        2 
   3 chr3_113987628     ZHar    T    C        0      0        2 
   3 chr3_113987628   Sample    T    C        0      0        2 
   3 chr3_113990268     AAsi    A    C        0      0        2 
   3 chr3_113990268     AKia    A    C        0      0        2 
   3 chr3_113990268     AOna    A    C        0      0        2 
   3 chr3_113990268     ASom    A    C        0      0        2 
   3 chr3_113990268     HCab    A    C        1      2        2 
   3 chr3_113990268     HPrz    A    C        1      2        2 
   3 chr3_113990268     ZBoe    A    C        0      0        2 
   3 chr3_113990268     ZGre    A    C        0      0        2 
   3 chr3_113990268     ZHar    A    C        0      0        2 
   3 chr3_113990268   Sample    A    C        1      2        2 
   3 chr3_113991113     AAsi    G    A        0      0        2 
   3 chr3_113991113     AKia    G    A        0      0        2 
   3 chr3_113991113     AOna    G    A        0      0        2 
   3 chr3_113991113     ASom    G    A        0      0        2 
   3 chr3_113991113     HCab    G    A        1      2        2 
   3 chr3_113991113     HPrz    G    A        1      2        2 
   3 chr3_113991113     ZBoe    G    A        0      0        2 
   3 chr3_113991113     ZGre    G    A        0      0        2 
   3 chr3_113991113     ZHar    G    A        0      0        2 
   3 chr3_113991113   Sample    G    A        0      0        2 
   3 chr3_113999873     AAsi    A    G        0      0        2 
   3 chr3_113999873     AKia    A    G        0      0        2 
   3 chr3_113999873     AOna    A    G      0.5      1        2 
   3 chr3_113999873     ASom    A    G        0      0        2 
   3 chr3_113999873     HCab    A    G        0      0        2 
   3 chr3_113999873     HPrz    A    G        0      0        2 
   3 chr3_113999873     ZBoe    A    G        0      0        2 
   3 chr3_113999873     ZGre    A    G        0      0        2 
   3 chr3_113999873     ZHar    A    G        0      0        2 
   3 chr3_113999873   Sample    A    G        0      0        2 
   3 chr3_114001816     AAsi    G    A        0      0        2 
   3 chr3_114001816     AKia    G    A        0      0        2 
   3 chr3_114001816     AOna    G    A        0      0        2 
   3 chr3_114001816     ASom    G    A        0      0        2 
   3 chr3_114001816     HCab    G    A        1      2        2 
   3 chr3_114001816     HPrz    G    A        1      2        2 
   3 chr3_114001816     ZBoe    G    A        0      0        2 
   3 chr3_114001816     ZGre    G    A        0      0        2 
   3 chr3_114001816     ZHar    G    A        0      0        2 
   3 chr3_114001816   Sample    G    A        1      2        2 
   3 chr3_114002501     AAsi    T    C        0      0        2 
   3 chr3_114002501     AKia    T    C        0      0        2 
   3 chr3_114002501     AOna    T    C        0      0        2 
   3 chr3_114002501     ASom    T    C        0      0        2 
   3 chr3_114002501     HCab    T    C        0      0        2 
   3 chr3_114002501     HPrz    T    C        0      0        2 
   3 chr3_114002501     ZBoe    T    C      0.5      1        2 
   3 chr3_114002501     ZGre    T    C        0      0        2 
   3 chr3_114002501     ZHar    T    C        0      0        2 
   3 chr3_114002501   Sample    T    C        0      0        2 
   3 chr3_114002667     AAsi    T    C        0      0        2 
   3 chr3_114002667     AKia    T    C        0      0        2 
   3 chr3_114002667     AOna    T    C        0      0        2 
   3 chr3_114002667     ASom    T    C        1      2        2 
   3 chr3_114002667     HCab    T    C        0      0        2 
   3 chr3_114002667     HPrz    T    C        0      0        2 
   3 chr3_114002667     ZBoe    T    C        0      0        2 
   3 chr3_114002667     ZGre    T    C        0      0        2 
   3 chr3_114002667     ZHar    T    C        0      0        2 
   3 chr3_114002667   Sample    T    C        0      0        2 
   3 chr3_114005945     AAsi    C    G        1      2        2 
   3 chr3_114005945     AKia    C    G        0      0        2 
   3 chr3_114005945     AOna    C    G        0      0        2 
   3 chr3_114005945     ASom    C    G        0      0        2 
   3 chr3_114005945     HCab    C    G        0      0        2 
   3 chr3_114005945     HPrz    C    G        0      0        2 
   3 chr3_114005945     ZBoe    C    G        0      0        2 
   3 chr3_114005945     ZGre    C    G        0      0        2 
   3 chr3_114005945     ZHar    C    G        0      0        2 
   3 chr3_114005945   Sample    C    G        0      0        2 
   3 chr3_114006135     AAsi    T    G        0      0        2 
   3 chr3_114006135     AKia    T    G        0      0        2 
   3 chr3_114006135     AOna    T    G        0      0        2 
   3 chr3_114006135     ASom    T    G        0      0        2 
   3 chr3_114006135     HCab    T    G        1      2        2 
   3 chr3_114006135     HPrz    T    G        1      2        2 
   3 chr3_114006135     ZBoe    T    G        0      0        2 
   3 chr3_114006135     ZGre    T    G        0      0        2 
   3 chr3_114006135     ZHar    T    G        0      0        2 
   3 chr3_114006135   Sample    T    G        1      2        2 
   3 chr3_114009228     AAsi    A    T        0      0        2 
   3 chr3_114009228     AKia    A    T        0      0        2 
   3 chr3_114009228     AOna    A    T        0      0        2 
   3 chr3_114009228     ASom    A    T        0      0        2 
   3 chr3_114009228     HCab    A    T        0      0        2 
   3 chr3_114009228     HPrz    A    T        0      0        2 
   3 chr3_114009228     ZBoe    A    T        0      0        2 
   3 chr3_114009228     ZGre    A    T        0      0        2 
   3 chr3_114009228     ZHar    A    T        1      2        2 
   3 chr3_114009228   Sample    A    T        0      0        2 
   3 chr3_114009278     AAsi    T    C        0      0        2 
   3 chr3_114009278     AKia    T    C        0      0        2 
   3 chr3_114009278     AOna    T    C        0      0        2 
   3 chr3_114009278     ASom    T    C        0      0        2 
   3 chr3_114009278     HCab    T    C        1      2        2 
   3 chr3_114009278     HPrz    T    C        1      2        2 
   3 chr3_114009278     ZBoe    T    C        0      0        2 
   3 chr3_114009278     ZGre    T    C        0      0        2 
   3 chr3_114009278     ZHar    T    C        0      0        2 
   3 chr3_114009278   Sample    T    C        1      2        2 
   3 chr3_114010037     AAsi    C    T        0      0        2 
   3 chr3_114010037     AKia    C    T        0      0        2 
   3 chr3_114010037     AOna    C    T        0      0        2 
   3 chr3_114010037     ASom    C    T        0      0        2 
   3 chr3_114010037     HCab    C    T        1      2        2 
   3 chr3_114010037     HPrz    C    T        1      2        2 
   3 chr3_114010037     ZBoe    C    T        1      2        2 
   3 chr3_114010037     ZGre    C    T        0      0        2 
   3 chr3_114010037     ZHar    C    T        0      0        2 
   3 chr3_114010037   Sample    C    T        1      2        2 
   3 chr3_114013226     AAsi    G    C      0.5      1        2 
   3 chr3_114013226     AKia    G    C        0      0        2 
   3 chr3_114013226     AOna    G    C        0      0        2 
   3 chr3_114013226     ASom    G    C        0      0        2 
   3 chr3_114013226     HCab    G    C        0      0        2 
   3 chr3_114013226     HPrz    G    C        0      0        2 
   3 chr3_114013226     ZBoe    G    C        0      0        2 
   3 chr3_114013226     ZGre    G    C        0      0        2 
   3 chr3_114013226     ZHar    G    C        0      0        2 
   3 chr3_114013226   Sample    G    C        0      0        2 
   3 chr3_114014349     AAsi    T    C        0      0        2 
   3 chr3_114014349     AKia    T    C        0      0        2 
   3 chr3_114014349     AOna    T    C        0      0        2 
   3 chr3_114014349     ASom    T    C        0      0        2 
   3 chr3_114014349     HCab    T    C        1      2        2 
   3 chr3_114014349     HPrz    T    C        1      2        2 
   3 chr3_114014349     ZBoe    T    C        0      0        2 
   3 chr3_114014349     ZGre    T    C        0      0        2 
   3 chr3_114014349     ZHar    T    C        0      0        2 
   3 chr3_114014349   Sample    T    C        1      2        2 
   3 chr3_114015546     AAsi    T    C        1      2        2 
   3 chr3_114015546     AKia    T    C        0      0        2 
   3 chr3_114015546     AOna    T    C        0      0        2 
   3 chr3_114015546     ASom    T    C      0.5      1        2 
   3 chr3_114015546     HCab    T    C        0      0        2 
   3 chr3_114015546     HPrz    T    C        0      0        2 
   3 chr3_114015546     ZBoe    T    C        0      0        2 
   3 chr3_114015546     ZGre    T    C        0      0        2 
   3 chr3_114015546     ZHar    T    C        0      0        2 
   3 chr3_114015546   Sample    T    C        0      0        2 
   3 chr3_114016670     AAsi    A    G        0      0        2 
   3 chr3_114016670     AKia    A    G        0      0        2 
   3 chr3_114016670     AOna    A    G        0      0        2 
   3 chr3_114016670     ASom    A    G        0      0        2 
   3 chr3_114016670     HCab    A    G        1      2        2 
   3 chr3_114016670     HPrz    A    G        1      2        2 
   3 chr3_114016670     ZBoe    A    G        0      0        2 
   3 chr3_114016670     ZGre    A    G        0      0        2 
   3 chr3_114016670     ZHar    A    G        0      0        2 
   3 chr3_114016670   Sample    A    G        1      2        2 
   3 chr3_114018228     AAsi    T    G        0      0        2 
   3 chr3_114018228     AKia    T    G        0      0        2 
   3 chr3_114018228     AOna    T    G        0      0        2 
   3 chr3_114018228     ASom    T    G        0      0        2 
   3 chr3_114018228     HCab    T    G        1      2        2 
   3 chr3_114018228     HPrz    T    G        1      2        2 
   3 chr3_114018228     ZBoe    T    G        0      0        2 
   3 chr3_114018228     ZGre    T    G        0      0        2 
   3 chr3_114018228     ZHar    T    G        0      0        2 
   3 chr3_114018228   Sample    T    G        1      2        2 
   3 chr3_114021369     AAsi    T    C        0      0        2 
   3 chr3_114021369     AKia    T    C        0      0        2 
   3 chr3_114021369     AOna    T    C      0.5      1        2 
   3 chr3_114021369     ASom    T    C        0      0        2 
   3 chr3_114021369     HCab    T    C        0      0        2 
   3 chr3_114021369     HPrz    T    C        0      0        2 
   3 chr3_114021369     ZBoe    T    C      0.5      1        2 
   3 chr3_114021369     ZGre    T    C        0      0        2 
   3 chr3_114021369     ZHar    T    C        0      0        2 
   3 chr3_114021369   Sample    T    C        0      0        2 
   3 chr3_114021706     AAsi    T    C        0      0        2 
   3 chr3_114021706     AKia    T    C      0.5      1        2 
   3 chr3_114021706     AOna    T    C      0.5      1        2 
   3 chr3_114021706     ASom    T    C        0      0        2 
   3 chr3_114021706     HCab    T    C        0      0        2 
   3 chr3_114021706     HPrz    T    C        0      0        2 
   3 chr3_114021706     ZBoe    T    C        0      0        2 
   3 chr3_114021706     ZGre    T    C        0      0        2 
   3 chr3_114021706     ZHar    T    C        0      0        2 
   3 chr3_114021706   Sample    T    C        0      0        2 
   3 chr3_114025865     AAsi    A    G        0      0        2 
   3 chr3_114025865     AKia    A    G        0      0        2 
   3 chr3_114025865     AOna    A    G        0      0        2 
   3 chr3_114025865     ASom    A    G        0      0        2 
   3 chr3_114025865     HCab    A    G        0      0        2 
   3 chr3_114025865     HPrz    A    G        0      0        2 
   3 chr3_114025865     ZBoe    A    G        0      0        2 
   3 chr3_114025865     ZGre    A    G        1      2        2 
   3 chr3_114025865     ZHar    A    G        0      0        2 
   3 chr3_114025865   Sample    A    G        0      0        2 
   3 chr3_114031132     AAsi    G    A        0      0        2 
   3 chr3_114031132     AKia    G    A        0      0        2 
   3 chr3_114031132     AOna    G    A        0      0        2 
   3 chr3_114031132     ASom    G    A        0      0        2 
   3 chr3_114031132     HCab    G    A        1      2        2 
   3 chr3_114031132     HPrz    G    A        1      2        2 
   3 chr3_114031132     ZBoe    G    A        0      0        2 
   3 chr3_114031132     ZGre    G    A        0      0        2 
   3 chr3_114031132     ZHar    G    A        0      0        2 
   3 chr3_114031132   Sample    G    A        1      2        2 
   3 chr3_114036510     AAsi    T    C        0      0        2 
   3 chr3_114036510     AKia    T    C        0      0        2 
   3 chr3_114036510     AOna    T    C        0      0        2 
   3 chr3_114036510     ASom    T    C        0      0        2 
   3 chr3_114036510     HCab    T    C        0      0        2 
   3 chr3_114036510     HPrz    T    C        0      0        2 
   3 chr3_114036510     ZBoe    T    C      0.5      1        2 
   3 chr3_114036510     ZGre    T    C        0      0        2 
   3 chr3_114036510     ZHar    T    C        0      0        2 
   3 chr3_114036510   Sample    T    C        0      0        2 
   3 chr3_114040863     AAsi    G    A        0      0        2 
   3 chr3_114040863     AKia    G    A        0      0        2 
   3 chr3_114040863     AOna    G    A        0      0        2 
   3 chr3_114040863     ASom    G    A        0      0        2 
   3 chr3_114040863     HCab    G    A        1      2        2 
   3 chr3_114040863     HPrz    G    A        1      2        2 
   3 chr3_114040863     ZBoe    G    A        0      0        2 
   3 chr3_114040863     ZGre    G    A        0      0        2 
   3 chr3_114040863     ZHar    G    A        0      0        2 
   3 chr3_114040863   Sample    G    A        1      2        2 
   3 chr3_114045831     AAsi    A    G        0      0        2 
   3 chr3_114045831     AKia    A    G        0      0        2 
   3 chr3_114045831     AOna    A    G        0      0        2 
   3 chr3_114045831     ASom    A    G        0      0        2 
   3 chr3_114045831     HCab    A    G        0      0        2 
   3 chr3_114045831     HPrz    A    G        0      0        2 
   3 chr3_114045831     ZBoe    A    G        0      0        2 
   3 chr3_114045831     ZGre    A    G        1      2        2 
   3 chr3_114045831     ZHar    A    G        0      0        2 
   3 chr3_114045831   Sample    A    G        0      0        2 
   3 chr3_114047020     AAsi    C    T        0      0        2 
   3 chr3_114047020     AKia    C    T        0      0        2 
   3 chr3_114047020     AOna    C    T        0      0        2 
   3 chr3_114047020     ASom    C    T        0      0        2 
   3 chr3_114047020     HCab    C    T        1      2        2 
   3 chr3_114047020     HPrz    C    T        1      2        2 
   3 chr3_114047020     ZBoe    C    T        0      0        2 
   3 chr3_114047020     ZGre    C    T        0      0        2 
   3 chr3_114047020     ZHar    C    T        0      0        2 
   3 chr3_114047020   Sample    C    T        1      2        2 
   3 chr3_114047154     AAsi    A    G        0      0        2 
   3 chr3_114047154     AKia    A    G        0      0        2 
   3 chr3_114047154     AOna    A    G      0.5      1        2 
   3 chr3_114047154     ASom    A    G        0      0        2 
   3 chr3_114047154     HCab    A    G        0      0        2 
   3 chr3_114047154     HPrz    A    G        0      0        2 
   3 chr3_114047154     ZBoe    A    G        0      0        2 
   3 chr3_114047154     ZGre    A    G        0      0        2 
   3 chr3_114047154     ZHar    A    G        0      0        2 
   3 chr3_114047154   Sample    A    G        0      0        2 
   3 chr3_114051392     AAsi    T    C        0      0        2 
   3 chr3_114051392     AKia    T    C        0      0        2 
   3 chr3_114051392     AOna    T    C        0      0        2 
   3 chr3_114051392     ASom    T    C        0      0        2 
   3 chr3_114051392     HCab    T    C        1      2        2 
   3 chr3_114051392     HPrz    T    C        1      2        2 
   3 chr3_114051392     ZBoe    T    C        0      0        2 
   3 chr3_114051392     ZGre    T    C        0      0        2 
   3 chr3_114051392     ZHar    T    C        0      0        2 
   3 chr3_114051392   Sample    T    C        1      2        2 
   3 chr3_114052284     AAsi    T    A        0      0        2 
   3 chr3_114052284     AKia    T    A        1      2        2 
   3 chr3_114052284     AOna    T    A        1      2        2 
   3 chr3_114052284     ASom    T    A        0      0        2 
   3 chr3_114052284     HCab    T    A        0      0        2 
   3 chr3_114052284     HPrz    T    A        0      0        2 
   3 chr3_114052284     ZBoe    T    A        0      0        2 
   3 chr3_114052284     ZGre    T    A        0      0        2 
   3 chr3_114052284     ZHar    T    A        0      0        2 
   3 chr3_114052284   Sample    T    A        0      0        2 
   3 chr3_114061619     AAsi    G    A        0      0        2 
   3 chr3_114061619     AKia    G    A        0      0        2 
   3 chr3_114061619     AOna    G    A        0      0        2 
   3 chr3_114061619     ASom    G    A        0      0        2 
   3 chr3_114061619     HCab    G    A        1      2        2 
   3 chr3_114061619     HPrz    G    A        1      2        2 
   3 chr3_114061619     ZBoe    G    A        0      0        2 
   3 chr3_114061619     ZGre    G    A        0      0        2 
   3 chr3_114061619     ZHar    G    A        0      0        2 
   3 chr3_114061619   Sample    G    A        1      2        2 
   3 chr3_114072077     AAsi    T    C        0      0        2 
   3 chr3_114072077     AKia    T    C        0      0        2 
   3 chr3_114072077     AOna    T    C        0      0        2 
   3 chr3_114072077     ASom    T    C      0.5      1        2 
   3 chr3_114072077     HCab    T    C        0      0        2 
   3 chr3_114072077     HPrz    T    C        0      0        2 
   3 chr3_114072077     ZBoe    T    C        0      0        2 
   3 chr3_114072077     ZGre    T    C        0      0        2 
   3 chr3_114072077     ZHar    T    C        0      0        2 
   3 chr3_114072077   Sample    T    C        0      0        2 
   3 chr3_114072278     AAsi    T    C        0      0        2 
   3 chr3_114072278     AKia    T    C        0      0        2 
   3 chr3_114072278     AOna    T    C      0.5      1        2 
   3 chr3_114072278     ASom    T    C        0      0        2 
   3 chr3_114072278     HCab    T    C        0      0        2 
   3 chr3_114072278     HPrz    T    C        0      0        2 
   3 chr3_114072278     ZBoe    T    C        0      0        2 
   3 chr3_114072278     ZGre    T    C        0      0        2 
   3 chr3_114072278     ZHar    T    C        0      0        2 
   3 chr3_114072278   Sample    T    C        0      0        2 
   3 chr3_114073194     AAsi    T    C        0      0        2 
   3 chr3_114073194     AKia    T    C        0      0        2 
   3 chr3_114073194     AOna    T    C        0      0        2 
   3 chr3_114073194     ASom    T    C        0      0        2 
   3 chr3_114073194     HCab    T    C        0      0        2 
   3 chr3_114073194     HPrz    T    C        1      2        2 
   3 chr3_114073194     ZBoe    T    C        0      0        2 
   3 chr3_114073194     ZGre    T    C        0      0        2 
   3 chr3_114073194     ZHar    T    C        0      0        2 
   3 chr3_114073194   Sample    T    C        0      0        2 
   3 chr3_114073328     AAsi    G    A        0      0        2 
   3 chr3_114073328     AKia    G    A        0      0        2 
   3 chr3_114073328     AOna    G    A      0.5      1        2 
   3 chr3_114073328     ASom    G    A        0      0        2 
   3 chr3_114073328     HCab    G    A        0      0        2 
   3 chr3_114073328     HPrz    G    A        0      0        2 
   3 chr3_114073328     ZBoe    G    A        0      0        2 
   3 chr3_114073328     ZGre    G    A        0      0        2 
   3 chr3_114073328     ZHar    G    A        0      0        2 
   3 chr3_114073328   Sample    G    A        0      0        2 
   3 chr3_114073361     AAsi    A    G        0      0        2 
   3 chr3_114073361     AKia    A    G        0      0        2 
   3 chr3_114073361     AOna    A    G        0      0        2 
   3 chr3_114073361     ASom    A    G        0      0        2 
   3 chr3_114073361     HCab    A    G        1      2        2 
   3 chr3_114073361     HPrz    A    G        1      2        2 
   3 chr3_114073361     ZBoe    A    G        0      0        2 
   3 chr3_114073361     ZGre    A    G        0      0        2 
   3 chr3_114073361     ZHar    A    G        0      0        2 
   3 chr3_114073361   Sample    A    G        1      2        2 
   3 chr3_114078048     AAsi    C    G        0      0        2 
   3 chr3_114078048     AKia    C    G        0      0        2 
   3 chr3_114078048     AOna    C    G      0.5      1        2 
   3 chr3_114078048     ASom    C    G        0      0        2 
   3 chr3_114078048     HCab    C    G        0      0        2 
   3 chr3_114078048     HPrz    C    G        0      0        2 
   3 chr3_114078048     ZBoe    C    G        0      0        2 
   3 chr3_114078048     ZGre    C    G        0      0        2 
   3 chr3_114078048     ZHar    C    G        0      0        2 
   3 chr3_114078048   Sample    C    G        0      0        2 
   3 chr3_114078814     AAsi    T    C        0      0        2 
   3 chr3_114078814     AKia    T    C        0      0        2 
   3 chr3_114078814     AOna    T    C        0      0        2 
   3 chr3_114078814     ASom    T    C        0      0        2 
   3 chr3_114078814     HCab    T    C        0      0        2 
   3 chr3_114078814     HPrz    T    C        0      0        2 
   3 chr3_114078814     ZBoe    T    C      0.5      1        2 
   3 chr3_114078814     ZGre    T    C        0      0        2 
   3 chr3_114078814     ZHar    T    C        0      0        2 
   3 chr3_114078814   Sample    T    C        0      0        2 
   3 chr3_114080312     AAsi    A    C        0      0        2 
   3 chr3_114080312     AKia    A    C        0      0        2 
   3 chr3_114080312     AOna    A    C        0      0        2 
   3 chr3_114080312     ASom    A    C        0      0        2 
   3 chr3_114080312     HCab    A    C        0      0        2 
   3 chr3_114080312     HPrz    A    C        0      0        2 
   3 chr3_114080312     ZBoe    A    C      0.5      1        2 
   3 chr3_114080312     ZGre    A    C        0      0        2 
   3 chr3_114080312     ZHar    A    C        0      0        2 
   3 chr3_114080312   Sample    A    C        0      0        2 
   3 chr3_114081175     AAsi    T    C        0      0        2 
   3 chr3_114081175     AKia    T    C        0      0        2 
   3 chr3_114081175     AOna    T    C        0      0        2 
   3 chr3_114081175     ASom    T    C      0.5      1        2 
   3 chr3_114081175     HCab    T    C        0      0        2 
   3 chr3_114081175     HPrz    T    C        0      0        2 
   3 chr3_114081175     ZBoe    T    C        0      0        2 
   3 chr3_114081175     ZGre    T    C        0      0        2 
   3 chr3_114081175     ZHar    T    C        0      0        2 
   3 chr3_114081175   Sample    T    C        1      2        2 
   3 chr3_114083284     AAsi    C    T        0      0        2 
   3 chr3_114083284     AKia    C    T        0      0        2 
   3 chr3_114083284     AOna    C    T        0      0        2 
   3 chr3_114083284     ASom    C    T        0      0        2 
   3 chr3_114083284     HCab    C    T        1      2        2 
   3 chr3_114083284     HPrz    C    T        1      2        2 
   3 chr3_114083284     ZBoe    C    T        0      0        2 
   3 chr3_114083284     ZGre    C    T        0      0        2 
   3 chr3_114083284     ZHar    C    T        0      0        2 
   3 chr3_114083284   Sample    C    T        1      2        2 
   3 chr3_114088630     AAsi    C    A        0      0        2 
   3 chr3_114088630     AKia    C    A        0      0        2 
   3 chr3_114088630     AOna    C    A        0      0        2 
   3 chr3_114088630     ASom    C    A        0      0        2 
   3 chr3_114088630     HCab    C    A        1      2        2 
   3 chr3_114088630     HPrz    C    A        0      0        2 
   3 chr3_114088630     ZBoe    C    A        0      0        2 
   3 chr3_114088630     ZGre    C    A        0      0        2 
   3 chr3_114088630     ZHar    C    A        0      0        2 
   3 chr3_114088630   Sample    C    A        1      2        2 
   3 chr3_114088915     AAsi    A    C        0      0        2 
   3 chr3_114088915     AKia    A    C        0      0        2 
   3 chr3_114088915     AOna    A    C        0      0        2 
   3 chr3_114088915     ASom    A    C        0      0        2 
   3 chr3_114088915     HCab    A    C        0      0        2 
   3 chr3_114088915     HPrz    A    C        1      2        2 
   3 chr3_114088915     ZBoe    A    C        0      0        2 
   3 chr3_114088915     ZGre    A    C        0      0        2 
   3 chr3_114088915     ZHar    A    C        0      0        2 
   3 chr3_114088915   Sample    A    C        1      2        2 
   3 chr3_114089506     AAsi    G    A        0      0        2 
   3 chr3_114089506     AKia    G    A        1      2        2 
   3 chr3_114089506     AOna    G    A        1      2        2 
   3 chr3_114089506     ASom    G    A        1      2        2 
   3 chr3_114089506     HCab    G    A        0      0        2 
   3 chr3_114089506     HPrz    G    A        0      0        2 
   3 chr3_114089506     ZBoe    G    A        0      0        2 
   3 chr3_114089506     ZGre    G    A        0      0        2 
   3 chr3_114089506     ZHar    G    A        0      0        2 
   3 chr3_114089506   Sample    G    A        0      0        2 
   3 chr3_114105677     AAsi    G    A        0      0        2 
   3 chr3_114105677     AKia    G    A        0      0        2 
   3 chr3_114105677     AOna    G    A        0      0        2 
   3 chr3_114105677     ASom    G    A        0      0        2 
   3 chr3_114105677     HCab    G    A        1      2        2 
   3 chr3_114105677     HPrz    G    A        1      2        2 
   3 chr3_114105677     ZBoe    G    A        0      0        2 
   3 chr3_114105677     ZGre    G    A        0      0        2 
   3 chr3_114105677     ZHar    G    A        0      0        2 
   3 chr3_114105677   Sample    G    A        1      2        2 
   3 chr3_114106821     AAsi    T    C        0      0        2 
   3 chr3_114106821     AKia    T    C        0      0        2 
   3 chr3_114106821     AOna    T    C        0      0        2 
   3 chr3_114106821     ASom    T    C        0      0        2 
   3 chr3_114106821     HCab    T    C        1      2        2 
   3 chr3_114106821     HPrz    T    C        1      2        2 
   3 chr3_114106821     ZBoe    T    C        0      0        2 
   3 chr3_114106821     ZGre    T    C        0      0        2 
   3 chr3_114106821     ZHar    T    C        0      0        2 
   3 chr3_114106821   Sample    T    C        1      2        2 
   3 chr3_114112297     AAsi    T    C        0      0        2 
   3 chr3_114112297     AKia    T    C        0      0        2 
   3 chr3_114112297     AOna    T    C        0      0        2 
   3 chr3_114112297     ASom    T    C        0      0        2 
   3 chr3_114112297     HCab    T    C        1      2        2 
   3 chr3_114112297     HPrz    T    C        1      2        2 
   3 chr3_114112297     ZBoe    T    C        0      0        2 
   3 chr3_114112297     ZGre    T    C        0      0        2 
   3 chr3_114112297     ZHar    T    C        0      0        2 
   3 chr3_114112297   Sample    T    C        1      2        2 
   3 chr3_114113408     AAsi    C    T        1      2        2 
   3 chr3_114113408     AKia    C    T        0      0        2 
   3 chr3_114113408     AOna    C    T        0      0        2 
   3 chr3_114113408     ASom    C    T        1      2        2 
   3 chr3_114113408     HCab    C    T        0      0        2 
   3 chr3_114113408     HPrz    C    T        0      0        2 
   3 chr3_114113408     ZBoe    C    T        0      0        2 
   3 chr3_114113408     ZGre    C    T        0      0        2 
   3 chr3_114113408     ZHar    C    T        0      0        2 
   3 chr3_114113408   Sample    C    T        0      0        2 
   3 chr3_114114145     AAsi    T    C        0      0        2 
   3 chr3_114114145     AKia    T    C        0      0        2 
   3 chr3_114114145     AOna    T    C        0      0        2 
   3 chr3_114114145     ASom    T    C        0      0        2 
   3 chr3_114114145     HCab    T    C        1      2        2 
   3 chr3_114114145     HPrz    T    C        1      2        2 
   3 chr3_114114145     ZBoe    T    C        0      0        2 
   3 chr3_114114145     ZGre    T    C        0      0        2 
   3 chr3_114114145     ZHar    T    C        0      0        2 
   3 chr3_114114145   Sample    T    C        1      2        2 
   3 chr3_114117200     AAsi    T    C        0      0        2 
   3 chr3_114117200     AKia    T    C        1      2        2 
   3 chr3_114117200     AOna    T    C        1      2        2 
   3 chr3_114117200     ASom    T    C        0      0        2 
   3 chr3_114117200     HCab    T    C        0      0        2 
   3 chr3_114117200     HPrz    T    C        0      0        2 
   3 chr3_114117200     ZBoe    T    C        0      0        2 
   3 chr3_114117200     ZGre    T    C        0      0        2 
   3 chr3_114117200     ZHar    T    C        0      0        2 
   3 chr3_114117200   Sample    T    C        0      0        2 
   3 chr3_114117803     AAsi    T    G        0      0        2 
   3 chr3_114117803     AKia    T    G        0      0        2 
   3 chr3_114117803     AOna    T    G        0      0        2 
   3 chr3_114117803     ASom    T    G        0      0        2 
   3 chr3_114117803     HCab    T    G        0      0        2 
   3 chr3_114117803     HPrz    T    G        0      0        2 
   3 chr3_114117803     ZBoe    T    G        1      2        2 
   3 chr3_114117803     ZGre    T    G        0      0        2 
   3 chr3_114117803     ZHar    T    G        0      0        2 
   3 chr3_114117803   Sample    T    G        0      0        2 
   3 chr3_114123838     AAsi    A    T        0      0        2 
   3 chr3_114123838     AKia    A    T        0      0        2 
   3 chr3_114123838     AOna    A    T        0      0        2 
   3 chr3_114123838     ASom    A    T        0      0        2 
   3 chr3_114123838     HCab    A    T        1      2        2 
   3 chr3_114123838     HPrz    A    T        1      2        2 
   3 chr3_114123838     ZBoe    A    T        0      0        2 
   3 chr3_114123838     ZGre    A    T        0      0        2 
   3 chr3_114123838     ZHar    A    T        0      0        2 
   3 chr3_114123838   Sample    A    T        1      2        2 
   3 chr3_114124886     AAsi    G    A        0      0        2 
   3 chr3_114124886     AKia    G    A      0.5      1        2 
   3 chr3_114124886     AOna    G    A        0      0        2 
   3 chr3_114124886     ASom    G    A        0      0        2 
   3 chr3_114124886     HCab    G    A        0      0        2 
   3 chr3_114124886     HPrz    G    A        0      0        2 
   3 chr3_114124886     ZBoe    G    A        0      0        2 
   3 chr3_114124886     ZGre    G    A        0      0        2 
   3 chr3_114124886     ZHar    G    A        0      0        2 
   3 chr3_114124886   Sample    G    A        0      0        2 
   3 chr3_114129782     AAsi    C    T        0      0        2 
   3 chr3_114129782     AKia    C    T        0      0        2 
   3 chr3_114129782     AOna    C    T        1      2        2 
   3 chr3_114129782     ASom    C    T        0      0        2 
   3 chr3_114129782     HCab    C    T        0      0        2 
   3 chr3_114129782     HPrz    C    T        0      0        2 
   3 chr3_114129782     ZBoe    C    T        0      0        2 
   3 chr3_114129782     ZGre    C    T        0      0        2 
   3 chr3_114129782     ZHar    C    T        0      0        2 
   3 chr3_114129782   Sample    C    T        0      0        2 
   3 chr3_114131982     AAsi    A    G        0      0        2 
   3 chr3_114131982     AKia    A    G        0      0        2 
   3 chr3_114131982     AOna    A    G        0      0        2 
   3 chr3_114131982     ASom    A    G        0      0        2 
   3 chr3_114131982     HCab    A    G        0      0        2 
   3 chr3_114131982     HPrz    A    G        0      0        2 
   3 chr3_114131982     ZBoe    A    G      0.5      1        2 
   3 chr3_114131982     ZGre    A    G        0      0        2 
   3 chr3_114131982     ZHar    A    G        0      0        2 
   3 chr3_114131982   Sample    A    G        0      0        2 
   3 chr3_114132372     AAsi    C    G        0      0        2 
   3 chr3_114132372     AKia    C    G        0      0        2 
   3 chr3_114132372     AOna    C    G        0      0        2 
   3 chr3_114132372     ASom    C    G        0      0        2 
   3 chr3_114132372     HCab    C    G        1      2        2 
   3 chr3_114132372     HPrz    C    G        1      2        2 
   3 chr3_114132372     ZBoe    C    G        0      0        2 
   3 chr3_114132372     ZGre    C    G        0      0        2 
   3 chr3_114132372     ZHar    C    G        0      0        2 
   3 chr3_114132372   Sample    C    G        1      2        2 
   3 chr3_114133414     AAsi    C    T        0      0        2 
   3 chr3_114133414     AKia    C    T        0      0        2 
   3 chr3_114133414     AOna    C    T        0      0        2 
   3 chr3_114133414     ASom    C    T        0      0        2 
   3 chr3_114133414     HCab    C    T        1      2        2 
   3 chr3_114133414     HPrz    C    T        1      2        2 
   3 chr3_114133414     ZBoe    C    T        0      0        2 
   3 chr3_114133414     ZGre    C    T        0      0        2 
   3 chr3_114133414     ZHar    C    T        0      0        2 
   3 chr3_114133414   Sample    C    T        1      2        2 
   3 chr3_114133834     AAsi    G    A        0      0        2 
   3 chr3_114133834     AKia    G    A        0      0        2 
   3 chr3_114133834     AOna    G    A        0      0        2 
   3 chr3_114133834     ASom    G    A        0      0        2 
   3 chr3_114133834     HCab    G    A        1      2        2 
   3 chr3_114133834     HPrz    G    A        1      2        2 
   3 chr3_114133834     ZBoe    G    A        0      0        2 
   3 chr3_114133834     ZGre    G    A        0      0        2 
   3 chr3_114133834     ZHar    G    A        0      0        2 
   3 chr3_114133834   Sample    G    A        1      2        2 
   3 chr3_114134019     AAsi    A    G        0      0        2 
   3 chr3_114134019     AKia    A    G        0      0        2 
   3 chr3_114134019     AOna    A    G        0      0        2 
   3 chr3_114134019     ASom    A    G        0      0        2 
   3 chr3_114134019     HCab    A    G        0      0        2 
   3 chr3_114134019     HPrz    A    G        0      0        2 
   3 chr3_114134019     ZBoe    A    G        0      0        2 
   3 chr3_114134019     ZGre    A    G        0      0        2 
   3 chr3_114134019     ZHar    A    G        1      2        2 
   3 chr3_114134019   Sample    A    G        0      0        2 
   3 chr3_114140609     AAsi    G    A        0      0        2 
   3 chr3_114140609     AKia    G    A        0      0        2 
   3 chr3_114140609     AOna    G    A        0      0        2 
   3 chr3_114140609     ASom    G    A        0      0        2 
   3 chr3_114140609     HCab    G    A        0      0        2 
   3 chr3_114140609     HPrz    G    A        1      2        2 
   3 chr3_114140609     ZBoe    G    A        0      0        2 
   3 chr3_114140609     ZGre    G    A        0      0        2 
   3 chr3_114140609     ZHar    G    A        0      0        2 
   3 chr3_114140609   Sample    G    A        0      0        2 
   3 chr3_114144204     AAsi    G    T        0      0        2 
   3 chr3_114144204     AKia    G    T        0      0        2 
   3 chr3_114144204     AOna    G    T        0      0        2 
   3 chr3_114144204     ASom    G    T      0.5      1        2 
   3 chr3_114144204     HCab    G    T        0      0        2 
   3 chr3_114144204     HPrz    G    T        0      0        2 
   3 chr3_114144204     ZBoe    G    T        0      0        2 
   3 chr3_114144204     ZGre    G    T        0      0        2 
   3 chr3_114144204     ZHar    G    T        0      0        2 
   3 chr3_114144204   Sample    G    T        0      0        2 
   3 chr3_114144671     AAsi    G    A        1      2        2 
   3 chr3_114144671     AKia    G    A        0      0        2 
   3 chr3_114144671     AOna    G    A        0      0        2 
   3 chr3_114144671     ASom    G    A        1      2        2 
   3 chr3_114144671     HCab    G    A        0      0        2 
   3 chr3_114144671     HPrz    G    A        0      0        2 
   3 chr3_114144671     ZBoe    G    A        0      0        2 
   3 chr3_114144671     ZGre    G    A        0      0        2 
   3 chr3_114144671     ZHar    G    A        0      0        2 
   3 chr3_114144671   Sample    G    A        0      0        2 
   3 chr3_114145067     AAsi    C    T        0      0        2 
   3 chr3_114145067     AKia    C    T        0      0        2 
   3 chr3_114145067     AOna    C    T        0      0        2 
   3 chr3_114145067     ASom    C    T        0      0        2 
   3 chr3_114145067     HCab    C    T        0      0        2 
   3 chr3_114145067     HPrz    C    T        0      0        2 
   3 chr3_114145067     ZBoe    C    T        0      0        2 
   3 chr3_114145067     ZGre    C    T        1      2        2 
   3 chr3_114145067     ZHar    C    T        0      0        2 
   3 chr3_114145067   Sample    C    T        0      0        2 
   3 chr3_114145344     AAsi    G    A        0      0        2 
   3 chr3_114145344     AKia    G    A        0      0        2 
   3 chr3_114145344     AOna    G    A        0      0        2 
   3 chr3_114145344     ASom    G    A        0      0        2 
   3 chr3_114145344     HCab    G    A        1      2        2 
   3 chr3_114145344     HPrz    G    A        1      2        2 
   3 chr3_114145344     ZBoe    G    A        0      0        2 
   3 chr3_114145344     ZGre    G    A        0      0        2 
   3 chr3_114145344     ZHar    G    A        0      0        2 
   3 chr3_114145344   Sample    G    A        1      2        2 
   3 chr3_114145909     AAsi    A    G        0      0        2 
   3 chr3_114145909     AKia    A    G        0      0        2 
   3 chr3_114145909     AOna    A    G        0      0        2 
   3 chr3_114145909     ASom    A    G        0      0        2 
   3 chr3_114145909     HCab    A    G        0      0        2 
   3 chr3_114145909     HPrz    A    G        0      0        2 
   3 chr3_114145909     ZBoe    A    G        1      2        2 
   3 chr3_114145909     ZGre    A    G        1      2        2 
   3 chr3_114145909     ZHar    A    G        1      2        2 
   3 chr3_114145909   Sample    A    G        0      0        2 
   3 chr3_114148888     AAsi    T    C        0      0        2 
   3 chr3_114148888     AKia    T    C        0      0        2 
   3 chr3_114148888     AOna    T    C        0      0        2 
   3 chr3_114148888     ASom    T    C        0      0        2 
   3 chr3_114148888     HCab    T    C        0      0        2 
   3 chr3_114148888     HPrz    T    C        0      0        2 
   3 chr3_114148888     ZBoe    T    C      0.5      1        2 
   3 chr3_114148888     ZGre    T    C        0      0        2 
   3 chr3_114148888     ZHar    T    C        0      0        2 
   3 chr3_114148888   Sample    T    C        0      0        2 
   3 chr3_114154592     AAsi    A    G        0      0        2 
   3 chr3_114154592     AKia    A    G        0      0        2 
   3 chr3_114154592     AOna    A    G        0      0        2 
   3 chr3_114154592     ASom    A    G        0      0        2 
   3 chr3_114154592     HCab    A    G        1      2        2 
   3 chr3_114154592     HPrz    A    G        0      0        2 
   3 chr3_114154592     ZBoe    A    G        0      0        2 
   3 chr3_114154592     ZGre    A    G        0      0        2 
   3 chr3_114154592     ZHar    A    G        0      0        2 
   3 chr3_114154592   Sample    A    G        0      0        2 
   3 chr3_114156480     AAsi    T    C        0      0        2 
   3 chr3_114156480     AKia    T    C        0      0        2 
   3 chr3_114156480     AOna    T    C        0      0        2 
   3 chr3_114156480     ASom    T    C        0      0        2 
   3 chr3_114156480     HCab    T    C        1      2        2 
   3 chr3_114156480     HPrz    T    C        1      2        2 
   3 chr3_114156480     ZBoe    T    C        0      0        2 
   3 chr3_114156480     ZGre    T    C        0      0        2 
   3 chr3_114156480     ZHar    T    C        0      0        2 
   3 chr3_114156480   Sample    T    C        1      2        2 
   3 chr3_114157010     AAsi    G    C        0      0        2 
   3 chr3_114157010     AKia    G    C        0      0        2 
   3 chr3_114157010     AOna    G    C        0      0        2 
   3 chr3_114157010     ASom    G    C        0      0        2 
   3 chr3_114157010     HCab    G    C        1      2        2 
   3 chr3_114157010     HPrz    G    C        1      2        2 
   3 chr3_114157010     ZBoe    G    C        0      0        2 
   3 chr3_114157010     ZGre    G    C        0      0        2 
   3 chr3_114157010     ZHar    G    C        0      0        2 
   3 chr3_114157010   Sample    G    C        1      2        2 
   3 chr3_114160007     AAsi    A    G        0      0        2 
   3 chr3_114160007     AKia    A    G        0      0        2 
   3 chr3_114160007     AOna    A    G        0      0        2 
   3 chr3_114160007     ASom    A    G        0      0        2 
   3 chr3_114160007     HCab    A    G        0      0        2 
   3 chr3_114160007     HPrz    A    G        0      0        2 
   3 chr3_114160007     ZBoe    A    G        0      0        2 
   3 chr3_114160007     ZGre    A    G      0.5      1        2 
   3 chr3_114160007     ZHar    A    G        0      0        2 
   3 chr3_114160007   Sample    A    G        0      0        2 
   3 chr3_114160371     AAsi    A    G        0      0        2 
   3 chr3_114160371     AKia    A    G        0      0        2 
   3 chr3_114160371     AOna    A    G        0      0        2 
   3 chr3_114160371     ASom    A    G        0      0        2 
   3 chr3_114160371     HCab    A    G        1      2        2 
   3 chr3_114160371     HPrz    A    G        1      2        2 
   3 chr3_114160371     ZBoe    A    G        0      0        2 
   3 chr3_114160371     ZGre    A    G        0      0        2 
   3 chr3_114160371     ZHar    A    G        0      0        2 
   3 chr3_114160371   Sample    A    G        1      2        2 
   3 chr3_114162004     AAsi    A    G        0      0        2 
   3 chr3_114162004     AKia    A    G        0      0        2 
   3 chr3_114162004     AOna    A    G        0      0        2 
   3 chr3_114162004     ASom    A    G        0      0        2 
   3 chr3_114162004     HCab    A    G        0      0        2 
   3 chr3_114162004     HPrz    A    G        0      0        2 
   3 chr3_114162004     ZBoe    A    G      0.5      1        2 
   3 chr3_114162004     ZGre    A    G        0      0        2 
   3 chr3_114162004     ZHar    A    G        0      0        2 
   3 chr3_114162004   Sample    A    G        0      0        2 
   3 chr3_114162204     AAsi    A    G        0      0        2 
   3 chr3_114162204     AKia    A    G        0      0        2 
   3 chr3_114162204     AOna    A    G        0      0        2 
   3 chr3_114162204     ASom    A    G      0.5      1        2 
   3 chr3_114162204     HCab    A    G        0      0        2 
   3 chr3_114162204     HPrz    A    G        0      0        2 
   3 chr3_114162204     ZBoe    A    G        0      0        2 
   3 chr3_114162204     ZGre    A    G        0      0        2 
   3 chr3_114162204     ZHar    A    G        0      0        2 
   3 chr3_114162204   Sample    A    G        0      0        2 
   3 chr3_114162540     AAsi    A    T        0      0        2 
   3 chr3_114162540     AKia    A    T        0      0        2 
   3 chr3_114162540     AOna    A    T        0      0        2 
   3 chr3_114162540     ASom    A    T        0      0        2 
   3 chr3_114162540     HCab    A    T        0      0        2 
   3 chr3_114162540     HPrz    A    T        0      0        2 
   3 chr3_114162540     ZBoe    A    T        1      2        2 
   3 chr3_114162540     ZGre    A    T        0      0        2 
   3 chr3_114162540     ZHar    A    T        0      0        2 
   3 chr3_114162540   Sample    A    T        0      0        2 
   3 chr3_114162666     AAsi    A    G        0      0        2 
   3 chr3_114162666     AKia    A    G        0      0        2 
   3 chr3_114162666     AOna    A    G        0      0        2 
   3 chr3_114162666     ASom    A    G        0      0        2 
   3 chr3_114162666     HCab    A    G        0      0        2 
   3 chr3_114162666     HPrz    A    G        0      0        2 
   3 chr3_114162666     ZBoe    A    G      0.5      1        2 
   3 chr3_114162666     ZGre    A    G        0      0        2 
   3 chr3_114162666     ZHar    A    G        0      0        2 
   3 chr3_114162666   Sample    A    G        0      0        2 
   3 chr3_114163284     AAsi    C    T        0      0        2 
   3 chr3_114163284     AKia    C    T        0      0        2 
   3 chr3_114163284     AOna    C    T        0      0        2 
   3 chr3_114163284     ASom    C    T        0      0        2 
   3 chr3_114163284     HCab    C    T        0      0        2 
   3 chr3_114163284     HPrz    C    T        0      0        2 
   3 chr3_114163284     ZBoe    C    T        1      2        2 
   3 chr3_114163284     ZGre    C    T        0      0        2 
   3 chr3_114163284     ZHar    C    T        0      0        2 
   3 chr3_114163284   Sample    C    T        0      0        2 
   3 chr3_114168249     AAsi    G    A        0      0        2 
   3 chr3_114168249     AKia    G    A        0      0        2 
   3 chr3_114168249     AOna    G    A        0      0        2 
   3 chr3_114168249     ASom    G    A        0      0        2 
   3 chr3_114168249     HCab    G    A        1      2        2 
   3 chr3_114168249     HPrz    G    A        1      2        2 
   3 chr3_114168249     ZBoe    G    A      0.5      1        2 
   3 chr3_114168249     ZGre    G    A        1      2        2 
   3 chr3_114168249     ZHar    G    A        0      0        2 
   3 chr3_114168249   Sample    G    A        1      2        2 
   3 chr3_114168726     AAsi    G    C        0      0        2 
   3 chr3_114168726     AKia    G    C        0      0        2 
   3 chr3_114168726     AOna    G    C        0      0        2 
   3 chr3_114168726     ASom    G    C        0      0        2 
   3 chr3_114168726     HCab    G    C        0      0        2 
   3 chr3_114168726     HPrz    G    C        0      0        2 
   3 chr3_114168726     ZBoe    G    C      0.5      1        2 
   3 chr3_114168726     ZGre    G    C        0      0        2 
   3 chr3_114168726     ZHar    G    C        0      0        2 
   3 chr3_114168726   Sample    G    C        0      0        2 
   3 chr3_114169444     AAsi    G    A      0.5      1        2 
   3 chr3_114169444     AKia    G    A        0      0        2 
   3 chr3_114169444     AOna    G    A        0      0        2 
   3 chr3_114169444     ASom    G    A      0.5      1        2 
   3 chr3_114169444     HCab    G    A        0      0        2 
   3 chr3_114169444     HPrz    G    A        0      0        2 
   3 chr3_114169444     ZBoe    G    A        0      0        2 
   3 chr3_114169444     ZGre    G    A        0      0        2 
   3 chr3_114169444     ZHar    G    A        0      0        2 
   3 chr3_114169444   Sample    G    A        0      0        2 
   3 chr3_114170611     AAsi    C    T        0      0        2 
   3 chr3_114170611     AKia    C    T        0      0        2 
   3 chr3_114170611     AOna    C    T        0      0        2 
   3 chr3_114170611     ASom    C    T        0      0        2 
   3 chr3_114170611     HCab    C    T        0      0        2 
   3 chr3_114170611     HPrz    C    T        0      0        2 
   3 chr3_114170611     ZBoe    C    T        0      0        2 
   3 chr3_114170611     ZGre    C    T        1      2        2 
   3 chr3_114170611     ZHar    C    T        0      0        2 
   3 chr3_114170611   Sample    C    T        0      0        2 
   3 chr3_114170873     AAsi    A    G        0      0        2 
   3 chr3_114170873     AKia    A    G      0.5      1        2 
   3 chr3_114170873     AOna    A    G      0.5      1        2 
   3 chr3_114170873     ASom    A    G        0      0        2 
   3 chr3_114170873     HCab    A    G        0      0        2 
   3 chr3_114170873     HPrz    A    G        0      0        2 
   3 chr3_114170873     ZBoe    A    G        0      0        2 
   3 chr3_114170873     ZGre    A    G        0      0        2 
   3 chr3_114170873     ZHar    A    G        0      0        2 
   3 chr3_114170873   Sample    A    G        0      0        2 
   3 chr3_114172874     AAsi    T    C        1      2        2 
   3 chr3_114172874     AKia    T    C        0      0        2 
   3 chr3_114172874     AOna    T    C      0.5      1        2 
   3 chr3_114172874     ASom    T    C        1      2        2 
   3 chr3_114172874     HCab    T    C        0      0        2 
   3 chr3_114172874     HPrz    T    C        0      0        2 
   3 chr3_114172874     ZBoe    T    C        0      0        2 
   3 chr3_114172874     ZGre    T    C        0      0        2 
   3 chr3_114172874     ZHar    T    C        1      2        2 
   3 chr3_114172874   Sample    T    C        0      0        2 
   3 chr3_114176075     AAsi    A    G        0      0        2 
   3 chr3_114176075     AKia    A    G        0      0        2 
   3 chr3_114176075     AOna    A    G      0.5      1        2 
   3 chr3_114176075     ASom    A    G        0      0        2 
   3 chr3_114176075     HCab    A    G        0      0        2 
   3 chr3_114176075     HPrz    A    G        0      0        2 
   3 chr3_114176075     ZBoe    A    G        0      0        2 
   3 chr3_114176075     ZGre    A    G        0      0        2 
   3 chr3_114176075     ZHar    A    G        0      0        2 
   3 chr3_114176075   Sample    A    G        0      0        2 
   3 chr3_114176667     AAsi    C    A        0      0        2 
   3 chr3_114176667     AKia    C    A        0      0        2 
   3 chr3_114176667     AOna    C    A        0      0        2 
   3 chr3_114176667     ASom    C    A        0      0        2 
   3 chr3_114176667     HCab    C    A        1      2        2 
   3 chr3_114176667     HPrz    C    A        1      2        2 
   3 chr3_114176667     ZBoe    C    A        0      0        2 
   3 chr3_114176667     ZGre    C    A        0      0        2 
   3 chr3_114176667     ZHar    C    A        0      0        2 
   3 chr3_114176667   Sample    C    A        1      2        2 
   3 chr3_114182078     AAsi    G    T        0      0        2 
   3 chr3_114182078     AKia    G    T        0      0        2 
   3 chr3_114182078     AOna    G    T        0      0        2 
   3 chr3_114182078     ASom    G    T        0      0        2 
   3 chr3_114182078     HCab    G    T        0      0        2 
   3 chr3_114182078     HPrz    G    T        0      0        2 
   3 chr3_114182078     ZBoe    G    T        0      0        2 
   3 chr3_114182078     ZGre    G    T      0.5      1        2 
   3 chr3_114182078     ZHar    G    T        0      0        2 
   3 chr3_114182078   Sample    G    T        0      0        2 
   3 chr3_114186885     AAsi    T    C        0      0        2 
   3 chr3_114186885     AKia    T    C        1      2        2 
   3 chr3_114186885     AOna    T    C      0.5      1        2 
   3 chr3_114186885     ASom    T    C        0      0        2 
   3 chr3_114186885     HCab    T    C        0      0        2 
   3 chr3_114186885     HPrz    T    C        0      0        2 
   3 chr3_114186885     ZBoe    T    C        0      0        2 
   3 chr3_114186885     ZGre    T    C        0      0        2 
   3 chr3_114186885     ZHar    T    C        0      0        2 
   3 chr3_114186885   Sample    T    C        0      0        2 
   3 chr3_114187043     AAsi    A    G        0      0        2 
   3 chr3_114187043     AKia    A    G        0      0        2 
   3 chr3_114187043     AOna    A    G        0      0        2 
   3 chr3_114187043     ASom    A    G        0      0        2 
   3 chr3_114187043     HCab    A    G        0      0        2 
   3 chr3_114187043     HPrz    A    G        0      0        2 
   3 chr3_114187043     ZBoe    A    G        0      0        2 
   3 chr3_114187043     ZGre    A    G        1      2        2 
   3 chr3_114187043     ZHar    A    G        0      0        2 
   3 chr3_114187043   Sample    A    G        0      0        2 
   3 chr3_114187513     AAsi    C    T        0      0        2 
   3 chr3_114187513     AKia    C    T        0      0        2 
   3 chr3_114187513     AOna    C    T        0      0        2 
   3 chr3_114187513     ASom    C    T        0      0        2 
   3 chr3_114187513     HCab    C    T        1      2        2 
   3 chr3_114187513     HPrz    C    T        1      2        2 
   3 chr3_114187513     ZBoe    C    T        0      0        2 
   3 chr3_114187513     ZGre    C    T        0      0        2 
   3 chr3_114187513     ZHar    C    T        0      0        2 
   3 chr3_114187513   Sample    C    T        1      2        2 
   3 chr3_114189354     AAsi    T    C      0.5      1        2 
   3 chr3_114189354     AKia    T    C        0      0        2 
   3 chr3_114189354     AOna    T    C        0      0        2 
   3 chr3_114189354     ASom    T    C      0.5      1        2 
   3 chr3_114189354     HCab    T    C        0      0        2 
   3 chr3_114189354     HPrz    T    C        0      0        2 
   3 chr3_114189354     ZBoe    T    C        0      0        2 
   3 chr3_114189354     ZGre    T    C        0      0        2 
   3 chr3_114189354     ZHar    T    C        0      0        2 
   3 chr3_114189354   Sample    T    C        0      0        2 
   3 chr3_114193664     AAsi    C    G        0      0        2 
   3 chr3_114193664     AKia    C    G        0      0        2 
   3 chr3_114193664     AOna    C    G        0      0        2 
   3 chr3_114193664     ASom    C    G        0      0        2 
   3 chr3_114193664     HCab    C    G        1      2        2 
   3 chr3_114193664     HPrz    C    G        1      2        2 
   3 chr3_114193664     ZBoe    C    G        0      0        2 
   3 chr3_114193664     ZGre    C    G        0      0        2 
   3 chr3_114193664     ZHar    C    G        0      0        2 
   3 chr3_114193664   Sample    C    G        1      2        2 
   3 chr3_114201389     AAsi    G    A        0      0        2 
   3 chr3_114201389     AKia    G    A        0      0        2 
   3 chr3_114201389     AOna    G    A        0      0        2 
   3 chr3_114201389     ASom    G    A        0      0        2 
   3 chr3_114201389     HCab    G    A        1      2        2 
   3 chr3_114201389     HPrz    G    A        1      2        2 
   3 chr3_114201389     ZBoe    G    A        0      0        2 
   3 chr3_114201389     ZGre    G    A        0      0        2 
   3 chr3_114201389     ZHar    G    A        0      0        2 
   3 chr3_114201389   Sample    G    A        1      2        2 
   3 chr3_114204463     AAsi    A    G        0      0        2 
   3 chr3_114204463     AKia    A    G        0      0        2 
   3 chr3_114204463     AOna    A    G        0      0        2 
   3 chr3_114204463     ASom    A    G        0      0        2 
   3 chr3_114204463     HCab    A    G        0      0        2 
   3 chr3_114204463     HPrz    A    G        0      0        2 
   3 chr3_114204463     ZBoe    A    G        0      0        2 
   3 chr3_114204463     ZGre    A    G        0      0        2 
   3 chr3_114204463     ZHar    A    G        1      2        2 
   3 chr3_114204463   Sample    A    G        0      0        2 
   3 chr3_114205908     AAsi    T    C        0      0        2 
   3 chr3_114205908     AKia    T    C        0      0        2 
   3 chr3_114205908     AOna    T    C        0      0        2 
   3 chr3_114205908     ASom    T    C        0      0        2 
   3 chr3_114205908     HCab    T    C        1      2        2 
   3 chr3_114205908     HPrz    T    C        1      2        2 
   3 chr3_114205908     ZBoe    T    C        0      0        2 
   3 chr3_114205908     ZGre    T    C        0      0        2 
   3 chr3_114205908     ZHar    T    C        0      0        2 
   3 chr3_114205908   Sample    T    C        1      2        2 
   3 chr3_114205969     AAsi    G    C        0      0        2 
   3 chr3_114205969     AKia    G    C        1      2        2 
   3 chr3_114205969     AOna    G    C        0      0        2 
   3 chr3_114205969     ASom    G    C        0      0        2 
   3 chr3_114205969     HCab    G    C        0      0        2 
   3 chr3_114205969     HPrz    G    C        0      0        2 
   3 chr3_114205969     ZBoe    G    C        0      0        2 
   3 chr3_114205969     ZGre    G    C        0      0        2 
   3 chr3_114205969     ZHar    G    C        0      0        2 
   3 chr3_114205969   Sample    G    C        0      0        2 
   3 chr3_114206408     AAsi    C    T        0      0        2 
   3 chr3_114206408     AKia    C    T        0      0        2 
   3 chr3_114206408     AOna    C    T        0      0        2 
   3 chr3_114206408     ASom    C    T        0      0        2 
   3 chr3_114206408     HCab    C    T        1      2        2 
   3 chr3_114206408     HPrz    C    T        1      2        2 
   3 chr3_114206408     ZBoe    C    T        0      0        2 
   3 chr3_114206408     ZGre    C    T        0      0        2 
   3 chr3_114206408     ZHar    C    T        0      0        2 
   3 chr3_114206408   Sample    C    T        1      2        2 
   3 chr3_114210562     AAsi    A    G        1      2        2 
   3 chr3_114210562     AKia    A    G        0      0        2 
   3 chr3_114210562     AOna    A    G        0      0        2 
   3 chr3_114210562     ASom    A    G        1      2        2 
   3 chr3_114210562     HCab    A    G        0      0        2 
   3 chr3_114210562     HPrz    A    G        0      0        2 
   3 chr3_114210562     ZBoe    A    G        0      0        2 
   3 chr3_114210562     ZGre    A    G        0      0        2 
   3 chr3_114210562     ZHar    A    G        0      0        2 
   3 chr3_114210562   Sample    A    G        0      0        2 
   3 chr3_114211425     AAsi    T    C        0      0        2 
   3 chr3_114211425     AKia    T    C        0      0        2 
   3 chr3_114211425     AOna    T    C        0      0        2 
   3 chr3_114211425     ASom    T    C        0      0        2 
   3 chr3_114211425     HCab    T    C        0      0        2 
   3 chr3_114211425     HPrz    T    C        0      0        2 
   3 chr3_114211425     ZBoe    T    C        0      0        2 
   3 chr3_114211425     ZGre    T    C      0.5      1        2 
   3 chr3_114211425     ZHar    T    C        0      0        2 
   3 chr3_114211425   Sample    T    C        0      0        2 
   3 chr3_114215791     AAsi    G    A        0      0        2 
   3 chr3_114215791     AKia    G    A        0      0        2 
   3 chr3_114215791     AOna    G    A        0      0        2 
   3 chr3_114215791     ASom    G    A        0      0        2 
   3 chr3_114215791     HCab    G    A        1      2        2 
   3 chr3_114215791     HPrz    G    A        0      0        2 
   3 chr3_114215791     ZBoe    G    A        0      0        2 
   3 chr3_114215791     ZGre    G    A        0      0        2 
   3 chr3_114215791     ZHar    G    A        0      0        2 
   3 chr3_114215791   Sample    G    A        0      0        2 
   3 chr3_114218576     AAsi    G    A        0      0        2 
   3 chr3_114218576     AKia    G    A        0      0        2 
   3 chr3_114218576     AOna    G    A        0      0        2 
   3 chr3_114218576     ASom    G    A        0      0        2 
   3 chr3_114218576     HCab    G    A        1      2        2 
   3 chr3_114218576     HPrz    G    A        1      2        2 
   3 chr3_114218576     ZBoe    G    A        0      0        2 
   3 chr3_114218576     ZGre    G    A        0      0        2 
   3 chr3_114218576     ZHar    G    A        0      0        2 
   3 chr3_114218576   Sample    G    A        1      2        2 
   3 chr3_114221683     AAsi    C    T        0      0        2 
   3 chr3_114221683     AKia    C    T        0      0        2 
   3 chr3_114221683     AOna    C    T        0      0        2 
   3 chr3_114221683     ASom    C    T        0      0        2 
   3 chr3_114221683     HCab    C    T        1      2        2 
   3 chr3_114221683     HPrz    C    T        1      2        2 
   3 chr3_114221683     ZBoe    C    T        0      0        2 
   3 chr3_114221683     ZGre    C    T        0      0        2 
   3 chr3_114221683     ZHar    C    T        0      0        2 
   3 chr3_114221683   Sample    C    T        1      2        2 
   3 chr3_114222534     AAsi    T    C        0      0        2 
   3 chr3_114222534     AKia    T    C        0      0        2 
   3 chr3_114222534     AOna    T    C        0      0        2 
   3 chr3_114222534     ASom    T    C        0      0        2 
   3 chr3_114222534     HCab    T    C        0      0        2 
   3 chr3_114222534     HPrz    T    C        0      0        2 
   3 chr3_114222534     ZBoe    T    C        0      0        2 
   3 chr3_114222534     ZGre    T    C        0      0        2 
   3 chr3_114222534     ZHar    T    C      0.5      1        2 
   3 chr3_114222534   Sample    T    C        0      0        2 
   3 chr3_114225798     AAsi    T    A        0      0        2 
   3 chr3_114225798     AKia    T    A        0      0        2 
   3 chr3_114225798     AOna    T    A        0      0        2 
   3 chr3_114225798     ASom    T    A        0      0        2 
   3 chr3_114225798     HCab    T    A        0      0        2 
   3 chr3_114225798     HPrz    T    A        0      0        2 
   3 chr3_114225798     ZBoe    T    A        0      0        2 
   3 chr3_114225798     ZGre    T    A        1      2        2 
   3 chr3_114225798     ZHar    T    A        0      0        2 
   3 chr3_114225798   Sample    T    A        0      0        2 
   3 chr3_114226897     AAsi    C    T        0      0        2 
   3 chr3_114226897     AKia    C    T        0      0        2 
   3 chr3_114226897     AOna    C    T        0      0        2 
   3 chr3_114226897     ASom    C    T        0      0        2 
   3 chr3_114226897     HCab    C    T        1      2        2 
   3 chr3_114226897     HPrz    C    T        1      2        2 
   3 chr3_114226897     ZBoe    C    T        0      0        2 
   3 chr3_114226897     ZGre    C    T        0      0        2 
   3 chr3_114226897     ZHar    C    T        0      0        2 
   3 chr3_114226897   Sample    C    T        1      2        2 
   3 chr3_114231209     AAsi    A    G        0      0        2 
   3 chr3_114231209     AKia    A    G        0      0        2 
   3 chr3_114231209     AOna    A    G        0      0        2 
   3 chr3_114231209     ASom    A    G        0      0        2 
   3 chr3_114231209     HCab    A    G        0      0        2 
   3 chr3_114231209     HPrz    A    G        0      0        2 
   3 chr3_114231209     ZBoe    A    G      0.5      1        2 
   3 chr3_114231209     ZGre    A    G        0      0        2 
   3 chr3_114231209     ZHar    A    G        0      0        2 
   3 chr3_114231209   Sample    A    G        0      0        2 
   3 chr3_114241132     AAsi    G    A        0      0        2 
   3 chr3_114241132     AKia    G    A        0      0        2 
   3 chr3_114241132     AOna    G    A        0      0        2 
   3 chr3_114241132     ASom    G    A        0      0        2 
   3 chr3_114241132     HCab    G    A        1      2        2 
   3 chr3_114241132     HPrz    G    A        1      2        2 
   3 chr3_114241132     ZBoe    G    A        0      0        2 
   3 chr3_114241132     ZGre    G    A        0      0        2 
   3 chr3_114241132     ZHar    G    A        0      0        2 
   3 chr3_114241132   Sample    G    A        1      2        2 
   3 chr3_114250160     AAsi    C    G        0      0        2 
   3 chr3_114250160     AKia    C    G        0      0        2 
   3 chr3_114250160     AOna    C    G        0      0        2 
   3 chr3_114250160     ASom    C    G        0      0        2 
   3 chr3_114250160     HCab    C    G        0      0        2 
   3 chr3_114250160     HPrz    C    G        0      0        2 
   3 chr3_114250160     ZBoe    C    G        0      0        2 
   3 chr3_114250160     ZGre    C    G        0      0        2 
   3 chr3_114250160     ZHar    C    G      0.5      1        2 
   3 chr3_114250160   Sample    C    G        0      0        2 
   3 chr3_114253964     AAsi    A    G      0.5      1        2 
   3 chr3_114253964     AKia    A    G        0      0        2 
   3 chr3_114253964     AOna    A    G        0      0        2 
   3 chr3_114253964     ASom    A    G        0      0        2 
   3 chr3_114253964     HCab    A    G        0      0        2 
   3 chr3_114253964     HPrz    A    G        0      0        2 
   3 chr3_114253964     ZBoe    A    G        0      0        2 
   3 chr3_114253964     ZGre    A    G        0      0        2 
   3 chr3_114253964     ZHar    A    G        0      0        2 
   3 chr3_114253964   Sample    A    G        0      0        2 
   3 chr3_114254714     AAsi    T    C      0.5      1        2 
   3 chr3_114254714     AKia    T    C        0      0        2 
   3 chr3_114254714     AOna    T    C        0      0        2 
   3 chr3_114254714     ASom    T    C        0      0        2 
   3 chr3_114254714     HCab    T    C        0      0        2 
   3 chr3_114254714     HPrz    T    C        0      0        2 
   3 chr3_114254714     ZBoe    T    C        0      0        2 
   3 chr3_114254714     ZGre    T    C        0      0        2 
   3 chr3_114254714     ZHar    T    C        0      0        2 
   3 chr3_114254714   Sample    T    C        0      0        2 
   3 chr3_114257277     AAsi    A    G        0      0        2 
   3 chr3_114257277     AKia    A    G        0      0        2 
   3 chr3_114257277     AOna    A    G        0      0        2 
   3 chr3_114257277     ASom    A    G        0      0        2 
   3 chr3_114257277     HCab    A    G        0      0        2 
   3 chr3_114257277     HPrz    A    G        0      0        2 
   3 chr3_114257277     ZBoe    A    G        0      0        2 
   3 chr3_114257277     ZGre    A    G      0.5      1        2 
   3 chr3_114257277     ZHar    A    G        0      0        2 
   3 chr3_114257277   Sample    A    G        0      0        2 
   3 chr3_114258986     AAsi    T    C        0      0        2 
   3 chr3_114258986     AKia    T    C        0      0        2 
   3 chr3_114258986     AOna    T    C        0      0        2 
   3 chr3_114258986     ASom    T    C        0      0        2 
   3 chr3_114258986     HCab    T    C        0      0        2 
   3 chr3_114258986     HPrz    T    C        0      0        2 
   3 chr3_114258986     ZBoe    T    C      0.5      1        2 
   3 chr3_114258986     ZGre    T    C        0      0        2 
   3 chr3_114258986     ZHar    T    C        0      0        2 
   3 chr3_114258986   Sample    T    C        1      2        2 
   3 chr3_114261579     AAsi    C    T        0      0        2 
   3 chr3_114261579     AKia    C    T        0      0        2 
   3 chr3_114261579     AOna    C    T        0      0        2 
   3 chr3_114261579     ASom    C    T        0      0        2 
   3 chr3_114261579     HCab    C    T        1      2        2 
   3 chr3_114261579     HPrz    C    T        1      2        2 
   3 chr3_114261579     ZBoe    C    T        0      0        2 
   3 chr3_114261579     ZGre    C    T      0.5      1        2 
   3 chr3_114261579     ZHar    C    T        0      0        2 
   3 chr3_114261579   Sample    C    T        1      2        2 
   3 chr3_114263609     AAsi    T    C        0      0        2 
   3 chr3_114263609     AKia    T    C        0      0        2 
   3 chr3_114263609     AOna    T    C        0      0        2 
   3 chr3_114263609     ASom    T    C        0      0        2 
   3 chr3_114263609     HCab    T    C        0      0        2 
   3 chr3_114263609     HPrz    T    C        0      0        2 
   3 chr3_114263609     ZBoe    T    C        1      2        2 
   3 chr3_114263609     ZGre    T    C        0      0        2 
   3 chr3_114263609     ZHar    T    C        0      0        2 
   3 chr3_114263609   Sample    T    C        0      0        2 
   3 chr3_114265757     AAsi    G    A        0      0        2 
   3 chr3_114265757     AKia    G    A        0      0        2 
   3 chr3_114265757     AOna    G    A        0      0        2 
   3 chr3_114265757     ASom    G    A        0      0        2 
   3 chr3_114265757     HCab    G    A        1      2        2 
   3 chr3_114265757     HPrz    G    A        1      2        2 
   3 chr3_114265757     ZBoe    G    A        0      0        2 
   3 chr3_114265757     ZGre    G    A        0      0        2 
   3 chr3_114265757     ZHar    G    A        0      0        2 
   3 chr3_114265757   Sample    G    A        1      2        2 
   3 chr3_114266347     AAsi    G    C        0      0        2 
   3 chr3_114266347     AKia    G    C        0      0        2 
   3 chr3_114266347     AOna    G    C        0      0        2 
   3 chr3_114266347     ASom    G    C        1      2        2 
   3 chr3_114266347     HCab    G    C        0      0        2 
   3 chr3_114266347     HPrz    G    C        0      0        2 
   3 chr3_114266347     ZBoe    G    C        0      0        2 
   3 chr3_114266347     ZGre    G    C        0      0        2 
   3 chr3_114266347     ZHar    G    C        0      0        2 
   3 chr3_114266347   Sample    G    C        0      0        2 
   3 chr3_114270357     AAsi    T    C        0      0        2 
   3 chr3_114270357     AKia    T    C        0      0        2 
   3 chr3_114270357     AOna    T    C        0      0        2 
   3 chr3_114270357     ASom    T    C        0      0        2 
   3 chr3_114270357     HCab    T    C        0      0        2 
   3 chr3_114270357     HPrz    T    C        0      0        2 
   3 chr3_114270357     ZBoe    T    C        0      0        2 
   3 chr3_114270357     ZGre    T    C      0.5      1        2 
   3 chr3_114270357     ZHar    T    C        0      0        2 
   3 chr3_114270357   Sample    T    C        1      2        2 
   3 chr3_114272395     AAsi    A    T        0      0        2 
   3 chr3_114272395     AKia    A    T        0      0        2 
   3 chr3_114272395     AOna    A    T        0      0        2 
   3 chr3_114272395     ASom    A    T        0      0        2 
   3 chr3_114272395     HCab    A    T        0      0        2 
   3 chr3_114272395     HPrz    A    T        0      0        2 
   3 chr3_114272395     ZBoe    A    T        1      2        2 
   3 chr3_114272395     ZGre    A    T        1      2        2 
   3 chr3_114272395     ZHar    A    T        1      2        2 
   3 chr3_114272395   Sample    A    T        0      0        2 
   3 chr3_114275554     AAsi    A    G        0      0        2 
   3 chr3_114275554     AKia    A    G        0      0        2 
   3 chr3_114275554     AOna    A    G        0      0        2 
   3 chr3_114275554     ASom    A    G        0      0        2 
   3 chr3_114275554     HCab    A    G        0      0        2 
   3 chr3_114275554     HPrz    A    G        0      0        2 
   3 chr3_114275554     ZBoe    A    G        1      2        2 
   3 chr3_114275554     ZGre    A    G        0      0        2 
   3 chr3_114275554     ZHar    A    G        0      0        2 
   3 chr3_114275554   Sample    A    G        0      0        2 
   3 chr3_114279157     AAsi    C    T        0      0        2 
   3 chr3_114279157     AKia    C    T        0      0        2 
   3 chr3_114279157     AOna    C    T        0      0        2 
   3 chr3_114279157     ASom    C    T        0      0        2 
   3 chr3_114279157     HCab    C    T        1      2        2 
   3 chr3_114279157     HPrz    C    T        1      2        2 
   3 chr3_114279157     ZBoe    C    T        0      0        2 
   3 chr3_114279157     ZGre    C    T        0      0        2 
   3 chr3_114279157     ZHar    C    T        0      0        2 
   3 chr3_114279157   Sample    C    T        1      2        2 
   3 chr3_114281015     AAsi    T    C        1      2        2 
   3 chr3_114281015     AKia    T    C        0      0        2 
   3 chr3_114281015     AOna    T    C        0      0        2 
   3 chr3_114281015     ASom    T    C        1      2        2 
   3 chr3_114281015     HCab    T    C        0      0        2 
   3 chr3_114281015     HPrz    T    C        0      0        2 
   3 chr3_114281015     ZBoe    T    C      0.5      1        2 
   3 chr3_114281015     ZGre    T    C        0      0        2 
   3 chr3_114281015     ZHar    T    C        0      0        2 
   3 chr3_114281015   Sample    T    C        0      0        2 
   3 chr3_114285897     AAsi    C    T        0      0        2 
   3 chr3_114285897     AKia    C    T        0      0        2 
   3 chr3_114285897     AOna    C    T        0      0        2 
   3 chr3_114285897     ASom    C    T        0      0        2 
   3 chr3_114285897     HCab    C    T        1      2        2 
   3 chr3_114285897     HPrz    C    T        1      2        2 
   3 chr3_114285897     ZBoe    C    T        0      0        2 
   3 chr3_114285897     ZGre    C    T        0      0        2 
   3 chr3_114285897     ZHar    C    T        0      0        2 
   3 chr3_114285897   Sample    C    T        1      2        2 
   3 chr3_114286911     AAsi    G    C        0      0        2 
   3 chr3_114286911     AKia    G    C        1      2        2 
   3 chr3_114286911     AOna    G    C        0      0        2 
   3 chr3_114286911     ASom    G    C        0      0        2 
   3 chr3_114286911     HCab    G    C        0      0        2 
   3 chr3_114286911     HPrz    G    C        0      0        2 
   3 chr3_114286911     ZBoe    G    C        0      0        2 
   3 chr3_114286911     ZGre    G    C        0      0        2 
   3 chr3_114286911     ZHar    G    C        0      0        2 
   3 chr3_114286911   Sample    G    C        0      0        2 
   3 chr3_114287705     AAsi    A    C        0      0        2 
   3 chr3_114287705     AKia    A    C        0      0        2 
   3 chr3_114287705     AOna    A    C        0      0        2 
   3 chr3_114287705     ASom    A    C        0      0        2 
   3 chr3_114287705     HCab    A    C        0      0        2 
   3 chr3_114287705     HPrz    A    C        0      0        2 
   3 chr3_114287705     ZBoe    A    C      0.5      1        2 
   3 chr3_114287705     ZGre    A    C        0      0        2 
   3 chr3_114287705     ZHar    A    C        0      0        2 
   3 chr3_114287705   Sample    A    C        0      0        2 
   3 chr3_114292376     AAsi    C    T        0      0        2 
   3 chr3_114292376     AKia    C    T        1      2        2 
   3 chr3_114292376     AOna    C    T        0      0        2 
   3 chr3_114292376     ASom    C    T        0      0        2 
   3 chr3_114292376     HCab    C    T        0      0        2 
   3 chr3_114292376     HPrz    C    T        0      0        2 
   3 chr3_114292376     ZBoe    C    T        0      0        2 
   3 chr3_114292376     ZGre    C    T        0      0        2 
   3 chr3_114292376     ZHar    C    T        0      0        2 
   3 chr3_114292376   Sample    C    T        0      0        2 
   3 chr3_114294816     AAsi    C    G        0      0        2 
   3 chr3_114294816     AKia    C    G        0      0        2 
   3 chr3_114294816     AOna    C    G        0      0        2 
   3 chr3_114294816     ASom    C    G        0      0        2 
   3 chr3_114294816     HCab    C    G        0      0        2 
   3 chr3_114294816     HPrz    C    G        0      0        2 
   3 chr3_114294816     ZBoe    C    G      0.5      1        2 
   3 chr3_114294816     ZGre    C    G        0      0        2 
   3 chr3_114294816     ZHar    C    G        0      0        2 
   3 chr3_114294816   Sample    C    G        0      0        2 
   3 chr3_114296415     AAsi    C    T        0      0        2 
   3 chr3_114296415     AKia    C    T        0      0        2 
   3 chr3_114296415     AOna    C    T        0      0        2 
   3 chr3_114296415     ASom    C    T        0      0        2 
   3 chr3_114296415     HCab    C    T        1      2        2 
   3 chr3_114296415     HPrz    C    T        1      2        2 
   3 chr3_114296415     ZBoe    C    T        0      0        2 
   3 chr3_114296415     ZGre    C    T        0      0        2 
   3 chr3_114296415     ZHar    C    T        0      0        2 
   3 chr3_114296415   Sample    C    T        1      2        2 
   3 chr3_114299054     AAsi    C    T        0      0        2 
   3 chr3_114299054     AKia    C    T        0      0        2 
   3 chr3_114299054     AOna    C    T        0      0        2 
   3 chr3_114299054     ASom    C    T        0      0        2 
   3 chr3_114299054     HCab    C    T        1      2        2 
   3 chr3_114299054     HPrz    C    T        1      2        2 
   3 chr3_114299054     ZBoe    C    T        0      0        2 
   3 chr3_114299054     ZGre    C    T        0      0        2 
   3 chr3_114299054     ZHar    C    T        0      0        2 
   3 chr3_114299054   Sample    C    T        1      2        2 
   3 chr3_114299487     AAsi    C    A        0      0        2 
   3 chr3_114299487     AKia    C    A        0      0        2 
   3 chr3_114299487     AOna    C    A        0      0        2 
   3 chr3_114299487     ASom    C    A        0      0        2 
   3 chr3_114299487     HCab    C    A        0      0        2 
   3 chr3_114299487     HPrz    C    A        0      0        2 
   3 chr3_114299487     ZBoe    C    A        0      0        2 
   3 chr3_114299487     ZGre    C    A        1      2        2 
   3 chr3_114299487     ZHar    C    A        0      0        2 
   3 chr3_114299487   Sample    C    A        0      0        2 
   3 chr3_114299903     AAsi    C    G        0      0        2 
   3 chr3_114299903     AKia    C    G        0      0        2 
   3 chr3_114299903     AOna    C    G      0.5      1        2 
   3 chr3_114299903     ASom    C    G        0      0        2 
   3 chr3_114299903     HCab    C    G        0      0        2 
   3 chr3_114299903     HPrz    C    G        0      0        2 
   3 chr3_114299903     ZBoe    C    G        0      0        2 
   3 chr3_114299903     ZGre    C    G        0      0        2 
   3 chr3_114299903     ZHar    C    G        0      0        2 
   3 chr3_114299903   Sample    C    G        0      0        2 
   3 chr3_114304277     AAsi    T    C        0      0        2 
   3 chr3_114304277     AKia    T    C        0      0        2 
   3 chr3_114304277     AOna    T    C        0      0        2 
   3 chr3_114304277     ASom    T    C        0      0        2 
   3 chr3_114304277     HCab    T    C        1      2        2 
   3 chr3_114304277     HPrz    T    C        1      2        2 
   3 chr3_114304277     ZBoe    T    C        0      0        2 
   3 chr3_114304277     ZGre    T    C        0      0        2 
   3 chr3_114304277     ZHar    T    C        0      0        2 
   3 chr3_114304277   Sample    T    C        1      2        2 
   3 chr3_114305508     AAsi    A    G        1      2        2 
   3 chr3_114305508     AKia    A    G        0      0        2 
   3 chr3_114305508     AOna    A    G        0      0        2 
   3 chr3_114305508     ASom    A    G      0.5      1        2 
   3 chr3_114305508     HCab    A    G        0      0        2 
   3 chr3_114305508     HPrz    A    G        0      0        2 
   3 chr3_114305508     ZBoe    A    G        0      0        2 
   3 chr3_114305508     ZGre    A    G        0      0        2 
   3 chr3_114305508     ZHar    A    G        0      0        2 
   3 chr3_114305508   Sample    A    G        0      0        2 
   3 chr3_114307376     AAsi    C    G        0      0        2 
   3 chr3_114307376     AKia    C    G        0      0        2 
   3 chr3_114307376     AOna    C    G        0      0        2 
   3 chr3_114307376     ASom    C    G        0      0        2 
   3 chr3_114307376     HCab    C    G        0      0        2 
   3 chr3_114307376     HPrz    C    G        0      0        2 
   3 chr3_114307376     ZBoe    C    G        0      0        2 
   3 chr3_114307376     ZGre    C    G        0      0        2 
   3 chr3_114307376     ZHar    C    G      0.5      1        2 
   3 chr3_114307376   Sample    C    G        0      0        2 
   3 chr3_114311752     AAsi    G    A        0      0        2 
   3 chr3_114311752     AKia    G    A        0      0        2 
   3 chr3_114311752     AOna    G    A        0      0        2 
   3 chr3_114311752     ASom    G    A        0      0        2 
   3 chr3_114311752     HCab    G    A        1      2        2 
   3 chr3_114311752     HPrz    G    A        1      2        2 
   3 chr3_114311752     ZBoe    G    A        0      0        2 
   3 chr3_114311752     ZGre    G    A        0      0        2 
   3 chr3_114311752     ZHar    G    A        0      0        2 
   3 chr3_114311752   Sample    G    A        1      2        2 
   3 chr3_114314841     AAsi    C    T        0      0        2 
   3 chr3_114314841     AKia    C    T        0      0        2 
   3 chr3_114314841     AOna    C    T        0      0        2 
   3 chr3_114314841     ASom    C    T        0      0        2 
   3 chr3_114314841     HCab    C    T      0.5      1        2 
   3 chr3_114314841     HPrz    C    T        0      0        2 
   3 chr3_114314841     ZBoe    C    T        0      0        2 
   3 chr3_114314841     ZGre    C    T        0      0        2 
   3 chr3_114314841     ZHar    C    T        0      0        2 
   3 chr3_114314841   Sample    C    T        0      0        2 
   3 chr3_114315344     AAsi    A    G        0      0        2 
   3 chr3_114315344     AKia    A    G        1      2        2 
   3 chr3_114315344     AOna    A    G      0.5      1        2 
   3 chr3_114315344     ASom    A    G        0      0        2 
   3 chr3_114315344     HCab    A    G        1      2        2 
   3 chr3_114315344     HPrz    A    G        1      2        2 
   3 chr3_114315344     ZBoe    A    G        0      0        2 
   3 chr3_114315344     ZGre    A    G        0      0        2 
   3 chr3_114315344     ZHar    A    G        0      0        2 
   3 chr3_114315344   Sample    A    G        1      2        2 
   3 chr3_114324526     AAsi    A    G        0      0        2 
   3 chr3_114324526     AKia    A    G        0      0        2 
   3 chr3_114324526     AOna    A    G        0      0        2 
   3 chr3_114324526     ASom    A    G        0      0        2 
   3 chr3_114324526     HCab    A    G        1      2        2 
   3 chr3_114324526     HPrz    A    G        1      2        2 
   3 chr3_114324526     ZBoe    A    G        0      0        2 
   3 chr3_114324526     ZGre    A    G        0      0        2 
   3 chr3_114324526     ZHar    A    G        0      0        2 
   3 chr3_114324526   Sample    A    G        1      2        2 
   3 chr3_114325462     AAsi    G    A        0      0        2 
   3 chr3_114325462     AKia    G    A        0      0        2 
   3 chr3_114325462     AOna    G    A        0      0        2 
   3 chr3_114325462     ASom    G    A        0      0        2 
   3 chr3_114325462     HCab    G    A        1      2        2 
   3 chr3_114325462     HPrz    G    A        1      2        2 
   3 chr3_114325462     ZBoe    G    A        0      0        2 
   3 chr3_114325462     ZGre    G    A        0      0        2 
   3 chr3_114325462     ZHar    G    A        0      0        2 
   3 chr3_114325462   Sample    G    A        1      2        2 
   3 chr3_114333297     AAsi    A    G        0      0        2 
   3 chr3_114333297     AKia    A    G        0      0        2 
   3 chr3_114333297     AOna    A    G        0      0        2 
   3 chr3_114333297     ASom    A    G        0      0        2 
   3 chr3_114333297     HCab    A    G        1      2        2 
   3 chr3_114333297     HPrz    A    G        1      2        2 
   3 chr3_114333297     ZBoe    A    G        0      0        2 
   3 chr3_114333297     ZGre    A    G        0      0        2 
   3 chr3_114333297     ZHar    A    G        0      0        2 
   3 chr3_114333297   Sample    A    G        1      2        2 
   3 chr3_114336767     AAsi    T    C        0      0        2 
   3 chr3_114336767     AKia    T    C        0      0        2 
   3 chr3_114336767     AOna    T    C        0      0        2 
   3 chr3_114336767     ASom    T    C        0      0        2 
   3 chr3_114336767     HCab    T    C        0      0        2 
   3 chr3_114336767     HPrz    T    C        0      0        2 
   3 chr3_114336767     ZBoe    T    C        1      2        2 
   3 chr3_114336767     ZGre    T    C        1      2        2 
   3 chr3_114336767     ZHar    T    C        1      2        2 
   3 chr3_114336767   Sample    T    C        0      0        2 
   3 chr3_114338004     AAsi    A    G        0      0        2 
   3 chr3_114338004     AKia    A    G        0      0        2 
   3 chr3_114338004     AOna    A    G        0      0        2 
   3 chr3_114338004     ASom    A    G        0      0        2 
   3 chr3_114338004     HCab    A    G        1      2        2 
   3 chr3_114338004     HPrz    A    G        1      2        2 
   3 chr3_114338004     ZBoe    A    G        0      0        2 
   3 chr3_114338004     ZGre    A    G        0      0        2 
   3 chr3_114338004     ZHar    A    G        0      0        2 
   3 chr3_114338004   Sample    A    G        1      2        2 
   3 chr3_114338188     AAsi    A    G      0.5      1        2 
   3 chr3_114338188     AKia    A    G        0      0        2 
   3 chr3_114338188     AOna    A    G        0      0        2 
   3 chr3_114338188     ASom    A    G      0.5      1        2 
   3 chr3_114338188     HCab    A    G        0      0        2 
   3 chr3_114338188     HPrz    A    G        0      0        2 
   3 chr3_114338188     ZBoe    A    G        0      0        2 
   3 chr3_114338188     ZGre    A    G        0      0        2 
   3 chr3_114338188     ZHar    A    G        0      0        2 
   3 chr3_114338188   Sample    A    G        0      0        2 
   3 chr3_114339437     AAsi    T    C        0      0        2 
   3 chr3_114339437     AKia    T    C        0      0        2 
   3 chr3_114339437     AOna    T    C        0      0        2 
   3 chr3_114339437     ASom    T    C        0      0        2 
   3 chr3_114339437     HCab    T    C        0      0        2 
   3 chr3_114339437     HPrz    T    C        0      0        2 
   3 chr3_114339437     ZBoe    T    C      0.5      1        2 
   3 chr3_114339437     ZGre    T    C        0      0        2 
   3 chr3_114339437     ZHar    T    C        0      0        2 
   3 chr3_114339437   Sample    T    C        0      0        2 
   3 chr3_114339745     AAsi    T    G        0      0        2 
   3 chr3_114339745     AKia    T    G        1      2        2 
   3 chr3_114339745     AOna    T    G      0.5      1        2 
   3 chr3_114339745     ASom    T    G        0      0        2 
   3 chr3_114339745     HCab    T    G        0      0        2 
   3 chr3_114339745     HPrz    T    G        0      0        2 
   3 chr3_114339745     ZBoe    T    G        0      0        2 
   3 chr3_114339745     ZGre    T    G        0      0        2 
   3 chr3_114339745     ZHar    T    G        0      0        2 
   3 chr3_114339745   Sample    T    G        0      0        2 
   3 chr3_114342032     AAsi    A    G        0      0        2 
   3 chr3_114342032     AKia    A    G        0      0        2 
   3 chr3_114342032     AOna    A    G        0      0        2 
   3 chr3_114342032     ASom    A    G        0      0        2 
   3 chr3_114342032     HCab    A    G        0      0        2 
   3 chr3_114342032     HPrz    A    G        0      0        2 
   3 chr3_114342032     ZBoe    A    G      0.5      1        2 
   3 chr3_114342032     ZGre    A    G        0      0        2 
   3 chr3_114342032     ZHar    A    G        0      0        2 
   3 chr3_114342032   Sample    A    G        0      0        2 
   3 chr3_114342278     AAsi    A    G        0      0        2 
   3 chr3_114342278     AKia    A    G        0      0        2 
   3 chr3_114342278     AOna    A    G      0.5      1        2 
   3 chr3_114342278     ASom    A    G        0      0        2 
   3 chr3_114342278     HCab    A    G        0      0        2 
   3 chr3_114342278     HPrz    A    G        0      0        2 
   3 chr3_114342278     ZBoe    A    G        0      0        2 
   3 chr3_114342278     ZGre    A    G        0      0        2 
   3 chr3_114342278     ZHar    A    G        0      0        2 
   3 chr3_114342278   Sample    A    G        0      0        2 
   3 chr3_114342645     AAsi    A    T        0      0        2 
   3 chr3_114342645     AKia    A    T        0      0        2 
   3 chr3_114342645     AOna    A    T        0      0        2 
   3 chr3_114342645     ASom    A    T        0      0        2 
   3 chr3_114342645     HCab    A    T        1      2        2 
   3 chr3_114342645     HPrz    A    T        1      2        2 
   3 chr3_114342645     ZBoe    A    T        0      0        2 
   3 chr3_114342645     ZGre    A    T        0      0        2 
   3 chr3_114342645     ZHar    A    T        0      0        2 
   3 chr3_114342645   Sample    A    T        1      2        2 
   3 chr3_114343050     AAsi    T    C        0      0        2 
   3 chr3_114343050     AKia    T    C        0      0        2 
   3 chr3_114343050     AOna    T    C      0.5      1        2 
   3 chr3_114343050     ASom    T    C        0      0        2 
   3 chr3_114343050     HCab    T    C        0      0        2 
   3 chr3_114343050     HPrz    T    C        0      0        2 
   3 chr3_114343050     ZBoe    T    C        0      0        2 
   3 chr3_114343050     ZGre    T    C        0      0        2 
   3 chr3_114343050     ZHar    T    C        0      0        2 
   3 chr3_114343050   Sample    T    C        0      0        2 
   3 chr3_114343603     AAsi    A    G        0      0        2 
   3 chr3_114343603     AKia    A    G        0      0        2 
   3 chr3_114343603     AOna    A    G      0.5      1        2 
   3 chr3_114343603     ASom    A    G        0      0        2 
   3 chr3_114343603     HCab    A    G        0      0        2 
   3 chr3_114343603     HPrz    A    G        0      0        2 
   3 chr3_114343603     ZBoe    A    G        0      0        2 
   3 chr3_114343603     ZGre    A    G        0      0        2 
   3 chr3_114343603     ZHar    A    G        0      0        2 
   3 chr3_114343603   Sample    A    G        0      0        2 
   3 chr3_114345792     AAsi    T    C        0      0        2 
   3 chr3_114345792     AKia    T    C        0      0        2 
   3 chr3_114345792     AOna    T    C        0      0        2 
   3 chr3_114345792     ASom    T    C        0      0        2 
   3 chr3_114345792     HCab    T    C        1      2        2 
   3 chr3_114345792     HPrz    T    C        1      2        2 
   3 chr3_114345792     ZBoe    T    C        0      0        2 
   3 chr3_114345792     ZGre    T    C        0      0        2 
   3 chr3_114345792     ZHar    T    C        0      0        2 
   3 chr3_114345792   Sample    T    C        1      2        2 
   3 chr3_114348577     AAsi    T    G        0      0        2 
   3 chr3_114348577     AKia    T    G        0      0        2 
   3 chr3_114348577     AOna    T    G        0      0        2 
   3 chr3_114348577     ASom    T    G        0      0        2 
   3 chr3_114348577     HCab    T    G        0      0        2 
   3 chr3_114348577     HPrz    T    G        0      0        2 
   3 chr3_114348577     ZBoe    T    G        0      0        2 
   3 chr3_114348577     ZGre    T    G        0      0        2 
   3 chr3_114348577     ZHar    T    G      0.5      1        2 
   3 chr3_114348577   Sample    T    G        0      0        2 
   3 chr3_114349238     AAsi    A    G        1      2        2 
   3 chr3_114349238     AKia    A    G        0      0        2 
   3 chr3_114349238     AOna    A    G        0      0        2 
   3 chr3_114349238     ASom    A    G        0      0        2 
   3 chr3_114349238     HCab    A    G        0      0        2 
   3 chr3_114349238     HPrz    A    G        0      0        2 
   3 chr3_114349238     ZBoe    A    G        0      0        2 
   3 chr3_114349238     ZGre    A    G        0      0        2 
   3 chr3_114349238     ZHar    A    G        0      0        2 
   3 chr3_114349238   Sample    A    G        0      0        2 
   3 chr3_114362545     AAsi    A    T        0      0        2 
   3 chr3_114362545     AKia    A    T        0      0        2 
   3 chr3_114362545     AOna    A    T        0      0        2 
   3 chr3_114362545     ASom    A    T        0      0        2 
   3 chr3_114362545     HCab    A    T        1      2        2 
   3 chr3_114362545     HPrz    A    T        1      2        2 
   3 chr3_114362545     ZBoe    A    T        0      0        2 
   3 chr3_114362545     ZGre    A    T        0      0        2 
   3 chr3_114362545     ZHar    A    T        0      0        2 
   3 chr3_114362545   Sample    A    T        1      2        2 
   3 chr3_114364484     AAsi    C    G        0      0        2 
   3 chr3_114364484     AKia    C    G        1      2        2 
   3 chr3_114364484     AOna    C    G        0      0        2 
   3 chr3_114364484     ASom    C    G        0      0        2 
   3 chr3_114364484     HCab    C    G        0      0        2 
   3 chr3_114364484     HPrz    C    G        0      0        2 
   3 chr3_114364484     ZBoe    C    G        0      0        2 
   3 chr3_114364484     ZGre    C    G        0      0        2 
   3 chr3_114364484     ZHar    C    G        0      0        2 
   3 chr3_114364484   Sample    C    G        0      0        2 
   3 chr3_114364925     AAsi    T    C        0      0        2 
   3 chr3_114364925     AKia    T    C        0      0        2 
   3 chr3_114364925     AOna    T    C        1      2        2 
   3 chr3_114364925     ASom    T    C        0      0        2 
   3 chr3_114364925     HCab    T    C        0      0        2 
   3 chr3_114364925     HPrz    T    C        0      0        2 
   3 chr3_114364925     ZBoe    T    C        0      0        2 
   3 chr3_114364925     ZGre    T    C        0      0        2 
   3 chr3_114364925     ZHar    T    C        0      0        2 
   3 chr3_114364925   Sample    T    C        0      0        2 
   3 chr3_114365130     AAsi    T    C        0      0        2 
   3 chr3_114365130     AKia    T    C        0      0        2 
   3 chr3_114365130     AOna    T    C        0      0        2 
   3 chr3_114365130     ASom    T    C        0      0        2 
   3 chr3_114365130     HCab    T    C        1      2        2 
   3 chr3_114365130     HPrz    T    C        1      2        2 
   3 chr3_114365130     ZBoe    T    C        0      0        2 
   3 chr3_114365130     ZGre    T    C        0      0        2 
   3 chr3_114365130     ZHar    T    C        0      0        2 
   3 chr3_114365130   Sample    T    C        1      2        2 
   3 chr3_114366630     AAsi    A    G        0      0        2 
   3 chr3_114366630     AKia    A    G        0      0        2 
   3 chr3_114366630     AOna    A    G        0      0        2 
   3 chr3_114366630     ASom    A    G        0      0        2 
   3 chr3_114366630     HCab    A    G        0      0        2 
   3 chr3_114366630     HPrz    A    G        0      0        2 
   3 chr3_114366630     ZBoe    A    G        0      0        2 
   3 chr3_114366630     ZGre    A    G        0      0        2 
   3 chr3_114366630     ZHar    A    G      0.5      1        2 
   3 chr3_114366630   Sample    A    G        0      0        2 
   3 chr3_114367676     AAsi    G    T        0      0        2 
   3 chr3_114367676     AKia    G    T        0      0        2 
   3 chr3_114367676     AOna    G    T        0      0        2 
   3 chr3_114367676     ASom    G    T        0      0        2 
   3 chr3_114367676     HCab    G    T        0      0        2 
   3 chr3_114367676     HPrz    G    T        0      0        2 
   3 chr3_114367676     ZBoe    G    T        0      0        2 
   3 chr3_114367676     ZGre    G    T        0      0        2 
   3 chr3_114367676     ZHar    G    T        1      2        2 
   3 chr3_114367676   Sample    G    T        0      0        2 
   3 chr3_114369248     AAsi    C    T        0      0        2 
   3 chr3_114369248     AKia    C    T        0      0        2 
   3 chr3_114369248     AOna    C    T        0      0        2 
   3 chr3_114369248     ASom    C    T        0      0        2 
   3 chr3_114369248     HCab    C    T        0      0        2 
   3 chr3_114369248     HPrz    C    T        0      0        2 
   3 chr3_114369248     ZBoe    C    T        0      0        2 
   3 chr3_114369248     ZGre    C    T        0      0        2 
   3 chr3_114369248     ZHar    C    T      0.5      1        2 
   3 chr3_114369248   Sample    C    T        0      0        2 
   3 chr3_114369367     AAsi    C    T        0      0        2 
   3 chr3_114369367     AKia    C    T        1      2        2 
   3 chr3_114369367     AOna    C    T        1      2        2 
   3 chr3_114369367     ASom    C    T        0      0        2 
   3 chr3_114369367     HCab    C    T        0      0        2 
   3 chr3_114369367     HPrz    C    T        0      0        2 
   3 chr3_114369367     ZBoe    C    T        0      0        2 
   3 chr3_114369367     ZGre    C    T        0      0        2 
   3 chr3_114369367     ZHar    C    T        0      0        2 
   3 chr3_114369367   Sample    C    T        0      0        2 
   3 chr3_114371108     AAsi    T    C        0      0        2 
   3 chr3_114371108     AKia    T    C        0      0        2 
   3 chr3_114371108     AOna    T    C        0      0        2 
   3 chr3_114371108     ASom    T    C        0      0        2 
   3 chr3_114371108     HCab    T    C        0      0        2 
   3 chr3_114371108     HPrz    T    C        0      0        2 
   3 chr3_114371108     ZBoe    T    C        0      0        2 
   3 chr3_114371108     ZGre    T    C        0      0        2 
   3 chr3_114371108     ZHar    T    C        1      2        2 
   3 chr3_114371108   Sample    T    C        0      0        2 
   3 chr3_114385019     AAsi    T    C        0      0        2 
   3 chr3_114385019     AKia    T    C        0      0        2 
   3 chr3_114385019     AOna    T    C        0      0        2 
   3 chr3_114385019     ASom    T    C        0      0        2 
   3 chr3_114385019     HCab    T    C        0      0        2 
   3 chr3_114385019     HPrz    T    C        0      0        2 
   3 chr3_114385019     ZBoe    T    C        0      0        2 
   3 chr3_114385019     ZGre    T    C        0      0        2 
   3 chr3_114385019     ZHar    T    C      0.5      1        2 
   3 chr3_114385019   Sample    T    C        0      0        2 
   3 chr3_114386597     AAsi    T    G        0      0        2 
   3 chr3_114386597     AKia    T    G        0      0        2 
   3 chr3_114386597     AOna    T    G        0      0        2 
   3 chr3_114386597     ASom    T    G        0      0        2 
   3 chr3_114386597     HCab    T    G        0      0        2 
   3 chr3_114386597     HPrz    T    G        0      0        2 
   3 chr3_114386597     ZBoe    T    G        0      0        2 
   3 chr3_114386597     ZGre    T    G        0      0        2 
   3 chr3_114386597     ZHar    T    G      0.5      1        2 
   3 chr3_114386597   Sample    T    G        0      0        2 
   3 chr3_114388120     AAsi    A    G        0      0        2 
   3 chr3_114388120     AKia    A    G        0      0        2 
   3 chr3_114388120     AOna    A    G        0      0        2 
   3 chr3_114388120     ASom    A    G        0      0        2 
   3 chr3_114388120     HCab    A    G        0      0        2 
   3 chr3_114388120     HPrz    A    G        0      0        2 
   3 chr3_114388120     ZBoe    A    G        1      2        2 
   3 chr3_114388120     ZGre    A    G        0      0        2 
   3 chr3_114388120     ZHar    A    G        0      0        2 
   3 chr3_114388120   Sample    A    G        0      0        2 
   3 chr3_114389946     AAsi    A    G        0      0        2 
   3 chr3_114389946     AKia    A    G        1      2        2 
   3 chr3_114389946     AOna    A    G        0      0        2 
   3 chr3_114389946     ASom    A    G        0      0        2 
   3 chr3_114389946     HCab    A    G        0      0        2 
   3 chr3_114389946     HPrz    A    G        0      0        2 
   3 chr3_114389946     ZBoe    A    G        0      0        2 
   3 chr3_114389946     ZGre    A    G        0      0        2 
   3 chr3_114389946     ZHar    A    G        0      0        2 
   3 chr3_114389946   Sample    A    G        0      0        2 
   3 chr3_114393296     AAsi    A    G        0      0        2 
   3 chr3_114393296     AKia    A    G        0      0        2 
   3 chr3_114393296     AOna    A    G        0      0        2 
   3 chr3_114393296     ASom    A    G        0      0        2 
   3 chr3_114393296     HCab    A    G        1      2        2 
   3 chr3_114393296     HPrz    A    G        1      2        2 
   3 chr3_114393296     ZBoe    A    G        0      0        2 
   3 chr3_114393296     ZGre    A    G        0      0        2 
   3 chr3_114393296     ZHar    A    G        0      0        2 
   3 chr3_114393296   Sample    A    G        1      2        2 
   3 chr3_114400898     AAsi    A    G        0      0        2 
   3 chr3_114400898     AKia    A    G        0      0        2 
   3 chr3_114400898     AOna    A    G        0      0        2 
   3 chr3_114400898     ASom    A    G        0      0        2 
   3 chr3_114400898     HCab    A    G        1      2        2 
   3 chr3_114400898     HPrz    A    G        0      0        2 
   3 chr3_114400898     ZBoe    A    G        0      0        2 
   3 chr3_114400898     ZGre    A    G        0      0        2 
   3 chr3_114400898     ZHar    A    G        0      0        2 
   3 chr3_114400898   Sample    A    G        1      2        2 
   3 chr3_114402364     AAsi    T    C        0      0        2 
   3 chr3_114402364     AKia    T    C        0      0        2 
   3 chr3_114402364     AOna    T    C        0      0        2 
   3 chr3_114402364     ASom    T    C        0      0        2 
   3 chr3_114402364     HCab    T    C        0      0        2 
   3 chr3_114402364     HPrz    T    C        0      0        2 
   3 chr3_114402364     ZBoe    T    C        0      0        2 
   3 chr3_114402364     ZGre    T    C        0      0        2 
   3 chr3_114402364     ZHar    T    C      0.5      1        2 
   3 chr3_114402364   Sample    T    C        0      0        2 
   3 chr3_114414072     AAsi    T    C        0      0        2 
   3 chr3_114414072     AKia    T    C        1      2        2 
   3 chr3_114414072     AOna    T    C      0.5      1        2 
   3 chr3_114414072     ASom    T    C        0      0        2 
   3 chr3_114414072     HCab    T    C        0      0        2 
   3 chr3_114414072     HPrz    T    C        0      0        2 
   3 chr3_114414072     ZBoe    T    C        0      0        2 
   3 chr3_114414072     ZGre    T    C        0      0        2 
   3 chr3_114414072     ZHar    T    C        0      0        2 
   3 chr3_114414072   Sample    T    C        0      0        2 
   3 chr3_114414468     AAsi    A    C        0      0        2 
   3 chr3_114414468     AKia    A    C        0      0        2 
   3 chr3_114414468     AOna    A    C        0      0        2 
   3 chr3_114414468     ASom    A    C      0.5      1        2 
   3 chr3_114414468     HCab    A    C        0      0        2 
   3 chr3_114414468     HPrz    A    C        0      0        2 
   3 chr3_114414468     ZBoe    A    C        0      0        2 
   3 chr3_114414468     ZGre    A    C        0      0        2 
   3 chr3_114414468     ZHar    A    C        0      0        2 
   3 chr3_114414468   Sample    A    C        0      0        2 
   3 chr3_114414777     AAsi    A    G        0      0        2 
   3 chr3_114414777     AKia    A    G        0      0        2 
   3 chr3_114414777     AOna    A    G        0      0        2 
   3 chr3_114414777     ASom    A    G        0      0        2 
   3 chr3_114414777     HCab    A    G      0.5      1        2 
   3 chr3_114414777     HPrz    A    G        0      0        2 
   3 chr3_114414777     ZBoe    A    G        0      0        2 
   3 chr3_114414777     ZGre    A    G        0      0        2 
   3 chr3_114414777     ZHar    A    G        0      0        2 
   3 chr3_114414777   Sample    A    G        0      0        2 
   3 chr3_114416338     AAsi    C    A        0      0        2 
   3 chr3_114416338     AKia    C    A        1      2        2 
   3 chr3_114416338     AOna    C    A      0.5      1        2 
   3 chr3_114416338     ASom    C    A        0      0        2 
   3 chr3_114416338     HCab    C    A        0      0        2 
   3 chr3_114416338     HPrz    C    A        0      0        2 
   3 chr3_114416338     ZBoe    C    A        0      0        2 
   3 chr3_114416338     ZGre    C    A        0      0        2 
   3 chr3_114416338     ZHar    C    A        0      0        2 
   3 chr3_114416338   Sample    C    A        0      0        2 
   3 chr3_114417243     AAsi    C    A        0      0        2 
   3 chr3_114417243     AKia    C    A        0      0        2 
   3 chr3_114417243     AOna    C    A        0      0        2 
   3 chr3_114417243     ASom    C    A        0      0        2 
   3 chr3_114417243     HCab    C    A        1      2        2 
   3 chr3_114417243     HPrz    C    A        1      2        2 
   3 chr3_114417243     ZBoe    C    A        0      0        2 
   3 chr3_114417243     ZGre    C    A        0      0        2 
   3 chr3_114417243     ZHar    C    A        0      0        2 
   3 chr3_114417243   Sample    C    A        1      2        2 
   3 chr3_114419140     AAsi    T    C        0      0        2 
   3 chr3_114419140     AKia    T    C        0      0        2 
   3 chr3_114419140     AOna    T    C        0      0        2 
   3 chr3_114419140     ASom    T    C        0      0        2 
   3 chr3_114419140     HCab    T    C        0      0        2 
   3 chr3_114419140     HPrz    T    C        0      0        2 
   3 chr3_114419140     ZBoe    T    C      0.5      1        2 
   3 chr3_114419140     ZGre    T    C        0      0        2 
   3 chr3_114419140     ZHar    T    C        0      0        2 
   3 chr3_114419140   Sample    T    C        0      0        2 
   3 chr3_114419760     AAsi    A    G        0      0        2 
   3 chr3_114419760     AKia    A    G        0      0        2 
   3 chr3_114419760     AOna    A    G        0      0        2 
   3 chr3_114419760     ASom    A    G        0      0        2 
   3 chr3_114419760     HCab    A    G        0      0        2 
   3 chr3_114419760     HPrz    A    G        0      0        2 
   3 chr3_114419760     ZBoe    A    G        0      0        2 
   3 chr3_114419760     ZGre    A    G      0.5      1        2 
   3 chr3_114419760     ZHar    A    G        0      0        2 
   3 chr3_114419760   Sample    A    G        0      0        2 
   3 chr3_114420490     AAsi    G    T        0      0        2 
   3 chr3_114420490     AKia    G    T        0      0        2 
   3 chr3_114420490     AOna    G    T        0      0        2 
   3 chr3_114420490     ASom    G    T        0      0        2 
   3 chr3_114420490     HCab    G    T      0.5      1        2 
   3 chr3_114420490     HPrz    G    T        1      2        2 
   3 chr3_114420490     ZBoe    G    T        0      0        2 
   3 chr3_114420490     ZGre    G    T        0      0        2 
   3 chr3_114420490     ZHar    G    T        0      0        2 
   3 chr3_114420490   Sample    G    T        1      2        2 
   3 chr3_114425822     AAsi    A    G        0      0        2 
   3 chr3_114425822     AKia    A    G        0      0        2 
   3 chr3_114425822     AOna    A    G        0      0        2 
   3 chr3_114425822     ASom    A    G        0      0        2 
   3 chr3_114425822     HCab    A    G      0.5      1        2 
   3 chr3_114425822     HPrz    A    G        0      0        2 
   3 chr3_114425822     ZBoe    A    G        0      0        2 
   3 chr3_114425822     ZGre    A    G        0      0        2 
   3 chr3_114425822     ZHar    A    G        0      0        2 
   3 chr3_114425822   Sample    A    G        0      0        2 
   3 chr3_114426782     AAsi    T    C        0      0        2 
   3 chr3_114426782     AKia    T    C        0      0        2 
   3 chr3_114426782     AOna    T    C        0      0        2 
   3 chr3_114426782     ASom    T    C        0      0        2 
   3 chr3_114426782     HCab    T    C        1      2        2 
   3 chr3_114426782     HPrz    T    C        1      2        2 
   3 chr3_114426782     ZBoe    T    C        0      0        2 
   3 chr3_114426782     ZGre    T    C        0      0        2 
   3 chr3_114426782     ZHar    T    C        0      0        2 
   3 chr3_114426782   Sample    T    C        1      2        2 
   3 chr3_114432055     AAsi    A    G        0      0        2 
   3 chr3_114432055     AKia    A    G        0      0        2 
   3 chr3_114432055     AOna    A    G        0      0        2 
   3 chr3_114432055     ASom    A    G        0      0        2 
   3 chr3_114432055     HCab    A    G        0      0        2 
   3 chr3_114432055     HPrz    A    G        0      0        2 
   3 chr3_114432055     ZBoe    A    G        1      2        2 
   3 chr3_114432055     ZGre    A    G        0      0        2 
   3 chr3_114432055     ZHar    A    G        0      0        2 
   3 chr3_114432055   Sample    A    G        0      0        2 
   3 chr3_114438747     AAsi    A    G        0      0        2 
   3 chr3_114438747     AKia    A    G        1      2        2 
   3 chr3_114438747     AOna    A    G        0      0        2 
   3 chr3_114438747     ASom    A    G        0      0        2 
   3 chr3_114438747     HCab    A    G        0      0        2 
   3 chr3_114438747     HPrz    A    G        0      0        2 
   3 chr3_114438747     ZBoe    A    G        0      0        2 
   3 chr3_114438747     ZGre    A    G        0      0        2 
   3 chr3_114438747     ZHar    A    G      0.5      1        2 
   3 chr3_114438747   Sample    A    G        1      2        2 
   3 chr3_114439106     AAsi    T    C        0      0        2 
   3 chr3_114439106     AKia    T    C        0      0        2 
   3 chr3_114439106     AOna    T    C        0      0        2 
   3 chr3_114439106     ASom    T    C        0      0        2 
   3 chr3_114439106     HCab    T    C        0      0        2 
   3 chr3_114439106     HPrz    T    C        0      0        2 
   3 chr3_114439106     ZBoe    T    C        1      2        2 
   3 chr3_114439106     ZGre    T    C        0      0        2 
   3 chr3_114439106     ZHar    T    C      0.5      1        2 
   3 chr3_114439106   Sample    T    C        0      0        2 
   3 chr3_114445734     AAsi    C    A      0.5      1        2 
   3 chr3_114445734     AKia    C    A        0      0        2 
   3 chr3_114445734     AOna    C    A        0      0        2 
   3 chr3_114445734     ASom    C    A      0.5      1        2 
   3 chr3_114445734     HCab    C    A        0      0        2 
   3 chr3_114445734     HPrz    C    A        0      0        2 
   3 chr3_114445734     ZBoe    C    A        0      0        2 
   3 chr3_114445734     ZGre    C    A        0      0        2 
   3 chr3_114445734     ZHar    C    A        0      0        2 
   3 chr3_114445734   Sample    C    A        0      0        2 
   3 chr3_114446804     AAsi    T    C        0      0        2 
   3 chr3_114446804     AKia    T    C        0      0        2 
   3 chr3_114446804     AOna    T    C        0      0        2 
   3 chr3_114446804     ASom    T    C        0      0        2 
   3 chr3_114446804     HCab    T    C      0.5      1        2 
   3 chr3_114446804     HPrz    T    C        0      0        2 
   3 chr3_114446804     ZBoe    T    C        0      0        2 
   3 chr3_114446804     ZGre    T    C        0      0        2 
   3 chr3_114446804     ZHar    T    C        0      0        2 
   3 chr3_114446804   Sample    T    C        1      2        2 
   3 chr3_114447034     AAsi    T    G        0      0        2 
   3 chr3_114447034     AKia    T    G        1      2        2 
   3 chr3_114447034     AOna    T    G        0      0        2 
   3 chr3_114447034     ASom    T    G        0      0        2 
   3 chr3_114447034     HCab    T    G        0      0        2 
   3 chr3_114447034     HPrz    T    G        0      0        2 
   3 chr3_114447034     ZBoe    T    G        0      0        2 
   3 chr3_114447034     ZGre    T    G        0      0        2 
   3 chr3_114447034     ZHar    T    G        0      0        2 
   3 chr3_114447034   Sample    T    G        0      0        2 
   3 chr3_114447184     AAsi    T    C        0      0        2 
   3 chr3_114447184     AKia    T    C        0      0        2 
   3 chr3_114447184     AOna    T    C        0      0        2 
   3 chr3_114447184     ASom    T    C        0      0        2 
   3 chr3_114447184     HCab    T    C      0.5      1        2 
   3 chr3_114447184     HPrz    T    C        1      2        2 
   3 chr3_114447184     ZBoe    T    C        0      0        2 
   3 chr3_114447184     ZGre    T    C        0      0        2 
   3 chr3_114447184     ZHar    T    C        0      0        2 
   3 chr3_114447184   Sample    T    C        1      2        2 
   3 chr3_114454933     AAsi    A    G        0      0        2 
   3 chr3_114454933     AKia    A    G        0      0        2 
   3 chr3_114454933     AOna    A    G        0      0        2 
   3 chr3_114454933     ASom    A    G        0      0        2 
   3 chr3_114454933     HCab    A    G        0      0        2 
   3 chr3_114454933     HPrz    A    G        0      0        2 
   3 chr3_114454933     ZBoe    A    G      0.5      1        2 
   3 chr3_114454933     ZGre    A    G        0      0        2 
   3 chr3_114454933     ZHar    A    G        0      0        2 
   3 chr3_114454933   Sample    A    G        0      0        2 
   3 chr3_114456691     AAsi    A    G        1      2        2 
   3 chr3_114456691     AKia    A    G        0      0        2 
   3 chr3_114456691     AOna    A    G        0      0        2 
   3 chr3_114456691     ASom    A    G        1      2        2 
   3 chr3_114456691     HCab    A    G        0      0        2 
   3 chr3_114456691     HPrz    A    G        0      0        2 
   3 chr3_114456691     ZBoe    A    G        0      0        2 
   3 chr3_114456691     ZGre    A    G        0      0        2 
   3 chr3_114456691     ZHar    A    G        0      0        2 
   3 chr3_114456691   Sample    A    G        0      0        2 
   3 chr3_114457528     AAsi    C    G        0      0        2 
   3 chr3_114457528     AKia    C    G        0      0        2 
   3 chr3_114457528     AOna    C    G        0      0        2 
   3 chr3_114457528     ASom    C    G        0      0        2 
   3 chr3_114457528     HCab    C    G      0.5      1        2 
   3 chr3_114457528     HPrz    C    G        1      2        2 
   3 chr3_114457528     ZBoe    C    G        0      0        2 
   3 chr3_114457528     ZGre    C    G        0      0        2 
   3 chr3_114457528     ZHar    C    G        0      0        2 
   3 chr3_114457528   Sample    C    G        1      2        2 
   3 chr3_114460673     AAsi    T    G        0      0        2 
   3 chr3_114460673     AKia    T    G        0      0        2 
   3 chr3_114460673     AOna    T    G        0      0        2 
   3 chr3_114460673     ASom    T    G        0      0        2 
   3 chr3_114460673     HCab    T    G        0      0        2 
   3 chr3_114460673     HPrz    T    G        0      0        2 
   3 chr3_114460673     ZBoe    T    G        0      0        2 
   3 chr3_114460673     ZGre    T    G        0      0        2 
   3 chr3_114460673     ZHar    T    G        1      2        2 
   3 chr3_114460673   Sample    T    G        0      0        2 
   3 chr3_114462566     AAsi    A    G        1      2        2 
   3 chr3_114462566     AKia    A    G        0      0        2 
   3 chr3_114462566     AOna    A    G        0      0        2 
   3 chr3_114462566     ASom    A    G      0.5      1        2 
   3 chr3_114462566     HCab    A    G        0      0        2 
   3 chr3_114462566     HPrz    A    G        0      0        2 
   3 chr3_114462566     ZBoe    A    G        0      0        2 
   3 chr3_114462566     ZGre    A    G        0      0        2 
   3 chr3_114462566     ZHar    A    G        0      0        2 
   3 chr3_114462566   Sample    A    G        0      0        2 
   3 chr3_114463692     AAsi    A    G        0      0        2 
   3 chr3_114463692     AKia    A    G        0      0        2 
   3 chr3_114463692     AOna    A    G        0      0        2 
   3 chr3_114463692     ASom    A    G        0      0        2 
   3 chr3_114463692     HCab    A    G        0      0        2 
   3 chr3_114463692     HPrz    A    G        0      0        2 
   3 chr3_114463692     ZBoe    A    G      0.5      1        2 
   3 chr3_114463692     ZGre    A    G        0      0        2 
   3 chr3_114463692     ZHar    A    G        0      0        2 
   3 chr3_114463692   Sample    A    G        0      0        2 
   3 chr3_114465953     AAsi    A    G        0      0        2 
   3 chr3_114465953     AKia    A    G        0      0        2 
   3 chr3_114465953     AOna    A    G        0      0        2 
   3 chr3_114465953     ASom    A    G        0      0        2 
   3 chr3_114465953     HCab    A    G        1      2        2 
   3 chr3_114465953     HPrz    A    G        1      2        2 
   3 chr3_114465953     ZBoe    A    G        0      0        2 
   3 chr3_114465953     ZGre    A    G        0      0        2 
   3 chr3_114465953     ZHar    A    G        0      0        2 
   3 chr3_114465953   Sample    A    G        1      2        2 
   3 chr3_114466035     AAsi    G    A        1      2        2 
   3 chr3_114466035     AKia    G    A        0      0        2 
   3 chr3_114466035     AOna    G    A      0.5      1        2 
   3 chr3_114466035     ASom    G    A        1      2        2 
   3 chr3_114466035     HCab    G    A        0      0        2 
   3 chr3_114466035     HPrz    G    A        0      0        2 
   3 chr3_114466035     ZBoe    G    A        0      0        2 
   3 chr3_114466035     ZGre    G    A        0      0        2 
   3 chr3_114466035     ZHar    G    A        0      0        2 
   3 chr3_114466035   Sample    G    A        0      0        2 
   3 chr3_114469740     AAsi    T    C        0      0        2 
   3 chr3_114469740     AKia    T    C      0.5      1        2 
   3 chr3_114469740     AOna    T    C        0      0        2 
   3 chr3_114469740     ASom    T    C        0      0        2 
   3 chr3_114469740     HCab    T    C        0      0        2 
   3 chr3_114469740     HPrz    T    C        0      0        2 
   3 chr3_114469740     ZBoe    T    C        0      0        2 
   3 chr3_114469740     ZGre    T    C        0      0        2 
   3 chr3_114469740     ZHar    T    C        0      0        2 
   3 chr3_114469740   Sample    T    C        0      0        2 
   3 chr3_114472620     AAsi    T    G        0      0        2 
   3 chr3_114472620     AKia    T    G        0      0        2 
   3 chr3_114472620     AOna    T    G        0      0        2 
   3 chr3_114472620     ASom    T    G        0      0        2 
   3 chr3_114472620     HCab    T    G      0.5      1        2 
   3 chr3_114472620     HPrz    T    G        0      0        2 
   3 chr3_114472620     ZBoe    T    G        0      0        2 
   3 chr3_114472620     ZGre    T    G        0      0        2 
   3 chr3_114472620     ZHar    T    G        0      0        2 
   3 chr3_114472620   Sample    T    G        0      0        2 
   3 chr3_114475249     AAsi    T    C        0      0        2 
   3 chr3_114475249     AKia    T    C        0      0        2 
   3 chr3_114475249     AOna    T    C        0      0        2 
   3 chr3_114475249     ASom    T    C        0      0        2 
   3 chr3_114475249     HCab    T    C        0      0        2 
   3 chr3_114475249     HPrz    T    C        0      0        2 
   3 chr3_114475249     ZBoe    T    C        0      0        2 
   3 chr3_114475249     ZGre    T    C        0      0        2 
   3 chr3_114475249     ZHar    T    C        1      2        2 
   3 chr3_114475249   Sample    T    C        0      0        2 
   3 chr3_114475379     AAsi    C    A        0      0        2 
   3 chr3_114475379     AKia    C    A      0.5      1        2 
   3 chr3_114475379     AOna    C    A        0      0        2 
   3 chr3_114475379     ASom    C    A        0      0        2 
   3 chr3_114475379     HCab    C    A        0      0        2 
   3 chr3_114475379     HPrz    C    A        0      0        2 
   3 chr3_114475379     ZBoe    C    A        0      0        2 
   3 chr3_114475379     ZGre    C    A        0      0        2 
   3 chr3_114475379     ZHar    C    A        0      0        2 
   3 chr3_114475379   Sample    C    A        0      0        2 
   3 chr3_114475398     AAsi    G    A        0      0        2 
   3 chr3_114475398     AKia    G    A        0      0        2 
   3 chr3_114475398     AOna    G    A        0      0        2 
   3 chr3_114475398     ASom    G    A        0      0        2 
   3 chr3_114475398     HCab    G    A      0.5      1        2 
   3 chr3_114475398     HPrz    G    A        0      0        2 
   3 chr3_114475398     ZBoe    G    A        0      0        2 
   3 chr3_114475398     ZGre    G    A        0      0        2 
   3 chr3_114475398     ZHar    G    A        0      0        2 
   3 chr3_114475398   Sample    G    A        1      2        2 
   3 chr3_114480170     AAsi    A    G        0      0        2 
   3 chr3_114480170     AKia    A    G        0      0        2 
   3 chr3_114480170     AOna    A    G        0      0        2 
   3 chr3_114480170     ASom    A    G        0      0        2 
   3 chr3_114480170     HCab    A    G      0.5      1        2 
   3 chr3_114480170     HPrz    A    G        0      0        2 
   3 chr3_114480170     ZBoe    A    G        0      0        2 
   3 chr3_114480170     ZGre    A    G        0      0        2 
   3 chr3_114480170     ZHar    A    G        0      0        2 
   3 chr3_114480170   Sample    A    G        0      0        2 
   3 chr3_114481434     AAsi    T    C        0      0        2 
   3 chr3_114481434     AKia    T    C        1      2        2 
   3 chr3_114481434     AOna    T    C        0      0        2 
   3 chr3_114481434     ASom    T    C        0      0        2 
   3 chr3_114481434     HCab    T    C        0      0        2 
   3 chr3_114481434     HPrz    T    C        0      0        2 
   3 chr3_114481434     ZBoe    T    C        0      0        2 
   3 chr3_114481434     ZGre    T    C        0      0        2 
   3 chr3_114481434     ZHar    T    C        0      0        2 
   3 chr3_114481434   Sample    T    C        0      0        2 
   3 chr3_114482134     AAsi    A    G        1      2        2 
   3 chr3_114482134     AKia    A    G        0      0        2 
   3 chr3_114482134     AOna    A    G        0      0        2 
   3 chr3_114482134     ASom    A    G        1      2        2 
   3 chr3_114482134     HCab    A    G        0      0        2 
   3 chr3_114482134     HPrz    A    G        0      0        2 
   3 chr3_114482134     ZBoe    A    G        0      0        2 
   3 chr3_114482134     ZGre    A    G        0      0        2 
   3 chr3_114482134     ZHar    A    G        0      0        2 
   3 chr3_114482134   Sample    A    G        0      0        2 
   3 chr3_114489492     AAsi    T    C        0      0        2 
   3 chr3_114489492     AKia    T    C        0      0        2 
   3 chr3_114489492     AOna    T    C        0      0        2 
   3 chr3_114489492     ASom    T    C        0      0        2 
   3 chr3_114489492     HCab    T    C        0      0        2 
   3 chr3_114489492     HPrz    T    C        0      0        2 
   3 chr3_114489492     ZBoe    T    C        0      0        2 
   3 chr3_114489492     ZGre    T    C        1      2        2 
   3 chr3_114489492     ZHar    T    C        0      0        2 
   3 chr3_114489492   Sample    T    C        0      0        2 
   3 chr3_114490008     AAsi    T    C        0      0        2 
   3 chr3_114490008     AKia    T    C        0      0        2 
   3 chr3_114490008     AOna    T    C        0      0        2 
   3 chr3_114490008     ASom    T    C        0      0        2 
   3 chr3_114490008     HCab    T    C        0      0        2 
   3 chr3_114490008     HPrz    T    C        0      0        2 
   3 chr3_114490008     ZBoe    T    C        1      2        2 
   3 chr3_114490008     ZGre    T    C        0      0        2 
   3 chr3_114490008     ZHar    T    C        0      0        2 
   3 chr3_114490008   Sample    T    C        0      0        2 
   3 chr3_114490057     AAsi    G    A        0      0        2 
   3 chr3_114490057     AKia    G    A        0      0        2 
   3 chr3_114490057     AOna    G    A      0.5      1        2 
   3 chr3_114490057     ASom    G    A        0      0        2 
   3 chr3_114490057     HCab    G    A        0      0        2 
   3 chr3_114490057     HPrz    G    A        0      0        2 
   3 chr3_114490057     ZBoe    G    A        0      0        2 
   3 chr3_114490057     ZGre    G    A        0      0        2 
   3 chr3_114490057     ZHar    G    A        0      0        2 
   3 chr3_114490057   Sample    G    A        0      0        2 
   3 chr3_114491088     AAsi    T    C        0      0        2 
   3 chr3_114491088     AKia    T    C        0      0        2 
   3 chr3_114491088     AOna    T    C      0.5      1        2 
   3 chr3_114491088     ASom    T    C        0      0        2 
   3 chr3_114491088     HCab    T    C        0      0        2 
   3 chr3_114491088     HPrz    T    C        0      0        2 
   3 chr3_114491088     ZBoe    T    C        0      0        2 
   3 chr3_114491088     ZGre    T    C        0      0        2 
   3 chr3_114491088     ZHar    T    C        0      0        2 
   3 chr3_114491088   Sample    T    C        0      0        2 
   3 chr3_114495312     AAsi    T    G        0      0        2 
   3 chr3_114495312     AKia    T    G        0      0        2 
   3 chr3_114495312     AOna    T    G        0      0        2 
   3 chr3_114495312     ASom    T    G        0      0        2 
   3 chr3_114495312     HCab    T    G        0      0        2 
   3 chr3_114495312     HPrz    T    G        0      0        2 
   3 chr3_114495312     ZBoe    T    G      0.5      1        2 
   3 chr3_114495312     ZGre    T    G        0      0        2 
   3 chr3_114495312     ZHar    T    G        0      0        2 
   3 chr3_114495312   Sample    T    G        0      0        2 
   3 chr3_114495568     AAsi    T    C        0      0        2 
   3 chr3_114495568     AKia    T    C        0      0        2 
   3 chr3_114495568     AOna    T    C        0      0        2 
   3 chr3_114495568     ASom    T    C        0      0        2 
   3 chr3_114495568     HCab    T    C        0      0        2 
   3 chr3_114495568     HPrz    T    C        0      0        2 
   3 chr3_114495568     ZBoe    T    C        1      2        2 
   3 chr3_114495568     ZGre    T    C        0      0        2 
   3 chr3_114495568     ZHar    T    C        0      0        2 
   3 chr3_114495568   Sample    T    C        0      0        2 
   3 chr3_114496280     AAsi    A    G        0      0        2 
   3 chr3_114496280     AKia    A    G        1      2        2 
   3 chr3_114496280     AOna    A    G        1      2        2 
   3 chr3_114496280     ASom    A    G        0      0        2 
   3 chr3_114496280     HCab    A    G        0      0        2 
   3 chr3_114496280     HPrz    A    G        0      0        2 
   3 chr3_114496280     ZBoe    A    G        0      0        2 
   3 chr3_114496280     ZGre    A    G        0      0        2 
   3 chr3_114496280     ZHar    A    G        0      0        2 
   3 chr3_114496280   Sample    A    G        0      0        2 
   3 chr3_114497324     AAsi    G    A        0      0        2 
   3 chr3_114497324     AKia    G    A        0      0        2 
   3 chr3_114497324     AOna    G    A      0.5      1        2 
   3 chr3_114497324     ASom    G    A        0      0        2 
   3 chr3_114497324     HCab    G    A        0      0        2 
   3 chr3_114497324     HPrz    G    A        0      0        2 
   3 chr3_114497324     ZBoe    G    A        0      0        2 
   3 chr3_114497324     ZGre    G    A        0      0        2 
   3 chr3_114497324     ZHar    G    A        0      0        2 
   3 chr3_114497324   Sample    G    A        0      0        2 
   3 chr3_114498770     AAsi    G    A        0      0        2 
   3 chr3_114498770     AKia    G    A        0      0        2 
   3 chr3_114498770     AOna    G    A        0      0        2 
   3 chr3_114498770     ASom    G    A        0      0        2 
   3 chr3_114498770     HCab    G    A        0      0        2 
   3 chr3_114498770     HPrz    G    A        0      0        2 
   3 chr3_114498770     ZBoe    G    A      0.5      1        2 
   3 chr3_114498770     ZGre    G    A        0      0        2 
   3 chr3_114498770     ZHar    G    A        0      0        2 
   3 chr3_114498770   Sample    G    A        0      0        2 
   3 chr3_114499164     AAsi    T    C        0      0        2 
   3 chr3_114499164     AKia    T    C        0      0        2 
   3 chr3_114499164     AOna    T    C        0      0        2 
   3 chr3_114499164     ASom    T    C        0      0        2 
   3 chr3_114499164     HCab    T    C        0      0        2 
   3 chr3_114499164     HPrz    T    C        1      2        2 
   3 chr3_114499164     ZBoe    T    C        0      0        2 
   3 chr3_114499164     ZGre    T    C        0      0        2 
   3 chr3_114499164     ZHar    T    C        0      0        2 
   3 chr3_114499164   Sample    T    C        0      0        2 
   3 chr3_114501505     AAsi    C    T        0      0        2 
   3 chr3_114501505     AKia    C    T        0      0        2 
   3 chr3_114501505     AOna    C    T        0      0        2 
   3 chr3_114501505     ASom    C    T        0      0        2 
   3 chr3_114501505     HCab    C    T        0      0        2 
   3 chr3_114501505     HPrz    C    T        0      0        2 
   3 chr3_114501505     ZBoe    C    T        0      0        2 
   3 chr3_114501505     ZGre    C    T        0      0        2 
   3 chr3_114501505     ZHar    C    T      0.5      1        2 
   3 chr3_114501505   Sample    C    T        0      0        2 
   3 chr3_114503779     AAsi    G    T        0      0        2 
   3 chr3_114503779     AKia    G    T        0      0        2 
   3 chr3_114503779     AOna    G    T        0      0        2 
   3 chr3_114503779     ASom    G    T        0      0        2 
   3 chr3_114503779     HCab    G    T        1      2        2 
   3 chr3_114503779     HPrz    G    T        1      2        2 
   3 chr3_114503779     ZBoe    G    T        0      0        2 
   3 chr3_114503779     ZGre    G    T        0      0        2 
   3 chr3_114503779     ZHar    G    T        0      0        2 
   3 chr3_114503779   Sample    G    T        1      2        2 
   3 chr3_114503887     AAsi    C    T        0      0        2 
   3 chr3_114503887     AKia    C    T        0      0        2 
   3 chr3_114503887     AOna    C    T        0      0        2 
   3 chr3_114503887     ASom    C    T        0      0        2 
   3 chr3_114503887     HCab    C    T        1      2        2 
   3 chr3_114503887     HPrz    C    T        1      2        2 
   3 chr3_114503887     ZBoe    C    T        0      0        2 
   3 chr3_114503887     ZGre    C    T        0      0        2 
   3 chr3_114503887     ZHar    C    T        0      0        2 
   3 chr3_114503887   Sample    C    T        1      2        2 
   3 chr3_114505037     AAsi    G    A        0      0        2 
   3 chr3_114505037     AKia    G    A        0      0        2 
   3 chr3_114505037     AOna    G    A        0      0        2 
   3 chr3_114505037     ASom    G    A        0      0        2 
   3 chr3_114505037     HCab    G    A        1      2        2 
   3 chr3_114505037     HPrz    G    A        1      2        2 
   3 chr3_114505037     ZBoe    G    A        0      0        2 
   3 chr3_114505037     ZGre    G    A        0      0        2 
   3 chr3_114505037     ZHar    G    A        0      0        2 
   3 chr3_114505037   Sample    G    A        1      2        2 
   3 chr3_114508246     AAsi    C    T        0      0        2 
   3 chr3_114508246     AKia    C    T        0      0        2 
   3 chr3_114508246     AOna    C    T        0      0        2 
   3 chr3_114508246     ASom    C    T        0      0        2 
   3 chr3_114508246     HCab    C    T        0      0        2 
   3 chr3_114508246     HPrz    C    T        0      0        2 
   3 chr3_114508246     ZBoe    C    T      0.5      1        2 
   3 chr3_114508246     ZGre    C    T        0      0        2 
   3 chr3_114508246     ZHar    C    T        0      0        2 
   3 chr3_114508246   Sample    C    T        0      0        2 
   3 chr3_114508496     AAsi    C    A        0      0        2 
   3 chr3_114508496     AKia    C    A        0      0        2 
   3 chr3_114508496     AOna    C    A        0      0        2 
   3 chr3_114508496     ASom    C    A        0      0        2 
   3 chr3_114508496     HCab    C    A        0      0        2 
   3 chr3_114508496     HPrz    C    A        0      0        2 
   3 chr3_114508496     ZBoe    C    A        0      0        2 
   3 chr3_114508496     ZGre    C    A        0      0        2 
   3 chr3_114508496     ZHar    C    A      0.5      1        2 
   3 chr3_114508496   Sample    C    A        0      0        2 
   3 chr3_114515745     AAsi    C    T        0      0        2 
   3 chr3_114515745     AKia    C    T        0      0        2 
   3 chr3_114515745     AOna    C    T        0      0        2 
   3 chr3_114515745     ASom    C    T        0      0        2 
   3 chr3_114515745     HCab    C    T        1      2        2 
   3 chr3_114515745     HPrz    C    T        1      2        2 
   3 chr3_114515745     ZBoe    C    T        0      0        2 
   3 chr3_114515745     ZGre    C    T        0      0        2 
   3 chr3_114515745     ZHar    C    T        0      0        2 
   3 chr3_114515745   Sample    C    T        1      2        2 
   3 chr3_114521757     AAsi    G    A        0      0        2 
   3 chr3_114521757     AKia    G    A        0      0        2 
   3 chr3_114521757     AOna    G    A        0      0        2 
   3 chr3_114521757     ASom    G    A        0      0        2 
   3 chr3_114521757     HCab    G    A        0      0        2 
   3 chr3_114521757     HPrz    G    A        0      0        2 
   3 chr3_114521757     ZBoe    G    A        1      2        2 
   3 chr3_114521757     ZGre    G    A        1      2        2 
   3 chr3_114521757     ZHar    G    A        1      2        2 
   3 chr3_114521757   Sample    G    A        0      0        2 
   3 chr3_114522309     AAsi    G    A        0      0        2 
   3 chr3_114522309     AKia    G    A        0      0        2 
   3 chr3_114522309     AOna    G    A        0      0        2 
   3 chr3_114522309     ASom    G    A      0.5      1        2 
   3 chr3_114522309     HCab    G    A        0      0        2 
   3 chr3_114522309     HPrz    G    A        0      0        2 
   3 chr3_114522309     ZBoe    G    A        0      0        2 
   3 chr3_114522309     ZGre    G    A        0      0        2 
   3 chr3_114522309     ZHar    G    A        0      0        2 
   3 chr3_114522309   Sample    G    A        0      0        2 
   3 chr3_114522476     AAsi    C    T        0      0        2 
   3 chr3_114522476     AKia    C    T        0      0        2 
   3 chr3_114522476     AOna    C    T        0      0        2 
   3 chr3_114522476     ASom    C    T        0      0        2 
   3 chr3_114522476     HCab    C    T        0      0        2 
   3 chr3_114522476     HPrz    C    T        0      0        2 
   3 chr3_114522476     ZBoe    C    T        0      0        2 
   3 chr3_114522476     ZGre    C    T        0      0        2 
   3 chr3_114522476     ZHar    C    T        1      2        2 
   3 chr3_114522476   Sample    C    T        0      0        2 
   3 chr3_114531635     AAsi    A    T        0      0        2 
   3 chr3_114531635     AKia    A    T        0      0        2 
   3 chr3_114531635     AOna    A    T        0      0        2 
   3 chr3_114531635     ASom    A    T        0      0        2 
   3 chr3_114531635     HCab    A    T        1      2        2 
   3 chr3_114531635     HPrz    A    T        1      2        2 
   3 chr3_114531635     ZBoe    A    T        0      0        2 
   3 chr3_114531635     ZGre    A    T        0      0        2 
   3 chr3_114531635     ZHar    A    T        0      0        2 
   3 chr3_114531635   Sample    A    T        1      2        2 
   3 chr3_114531674     AAsi    G    A        0      0        2 
   3 chr3_114531674     AKia    G    A        0      0        2 
   3 chr3_114531674     AOna    G    A        0      0        2 
   3 chr3_114531674     ASom    G    A        0      0        2 
   3 chr3_114531674     HCab    G    A        0      0        2 
   3 chr3_114531674     HPrz    G    A        0      0        2 
   3 chr3_114531674     ZBoe    G    A      0.5      1        2 
   3 chr3_114531674     ZGre    G    A        1      2        2 
   3 chr3_114531674     ZHar    G    A        0      0        2 
   3 chr3_114531674   Sample    G    A        0      0        2 
   3 chr3_114532493     AAsi    G    A        0      0        2 
   3 chr3_114532493     AKia    G    A        0      0        2 
   3 chr3_114532493     AOna    G    A        0      0        2 
   3 chr3_114532493     ASom    G    A        0      0        2 
   3 chr3_114532493     HCab    G    A        1      2        2 
   3 chr3_114532493     HPrz    G    A        1      2        2 
   3 chr3_114532493     ZBoe    G    A        0      0        2 
   3 chr3_114532493     ZGre    G    A        0      0        2 
   3 chr3_114532493     ZHar    G    A        0      0        2 
   3 chr3_114532493   Sample    G    A        1      2        2 
   3 chr3_114533912     AAsi    A    G        0      0        2 
   3 chr3_114533912     AKia    A    G        0      0        2 
   3 chr3_114533912     AOna    A    G        0      0        2 
   3 chr3_114533912     ASom    A    G        0      0        2 
   3 chr3_114533912     HCab    A    G        0      0        2 
   3 chr3_114533912     HPrz    A    G        0      0        2 
   3 chr3_114533912     ZBoe    A    G        0      0        2 
   3 chr3_114533912     ZGre    A    G        1      2        2 
   3 chr3_114533912     ZHar    A    G        0      0        2 
   3 chr3_114533912   Sample    A    G        0      0        2 
   3 chr3_114538698     AAsi    G    T        0      0        2 
   3 chr3_114538698     AKia    G    T        0      0        2 
   3 chr3_114538698     AOna    G    T        0      0        2 
   3 chr3_114538698     ASom    G    T        0      0        2 
   3 chr3_114538698     HCab    G    T        1      2        2 
   3 chr3_114538698     HPrz    G    T        1      2        2 
   3 chr3_114538698     ZBoe    G    T        0      0        2 
   3 chr3_114538698     ZGre    G    T        0      0        2 
   3 chr3_114538698     ZHar    G    T        0      0        2 
   3 chr3_114538698   Sample    G    T        1      2        2 
   3 chr3_114550243     AAsi    G    A      0.5      1        2 
   3 chr3_114550243     AKia    G    A        0      0        2 
   3 chr3_114550243     AOna    G    A        0      0        2 
   3 chr3_114550243     ASom    G    A        0      0        2 
   3 chr3_114550243     HCab    G    A        0      0        2 
   3 chr3_114550243     HPrz    G    A        0      0        2 
   3 chr3_114550243     ZBoe    G    A        0      0        2 
   3 chr3_114550243     ZGre    G    A        0      0        2 
   3 chr3_114550243     ZHar    G    A        0      0        2 
   3 chr3_114550243   Sample    G    A        0      0        2 
   3 chr3_114558509     AAsi    C    G        0      0        2 
   3 chr3_114558509     AKia    C    G        0      0        2 
   3 chr3_114558509     AOna    C    G      0.5      1        2 
   3 chr3_114558509     ASom    C    G        0      0        2 
   3 chr3_114558509     HCab    C    G        0      0        2 
   3 chr3_114558509     HPrz    C    G        0      0        2 
   3 chr3_114558509     ZBoe    C    G        0      0        2 
   3 chr3_114558509     ZGre    C    G        0      0        2 
   3 chr3_114558509     ZHar    C    G        0      0        2 
   3 chr3_114558509   Sample    C    G        0      0        2 
   3 chr3_114560211     AAsi    T    C        0      0        2 
   3 chr3_114560211     AKia    T    C        0      0        2 
   3 chr3_114560211     AOna    T    C      0.5      1        2 
   3 chr3_114560211     ASom    T    C        0      0        2 
   3 chr3_114560211     HCab    T    C        0      0        2 
   3 chr3_114560211     HPrz    T    C        0      0        2 
   3 chr3_114560211     ZBoe    T    C        0      0        2 
   3 chr3_114560211     ZGre    T    C        0      0        2 
   3 chr3_114560211     ZHar    T    C        0      0        2 
   3 chr3_114560211   Sample    T    C        0      0        2 
   3 chr3_114565049     AAsi    C    T        0      0        2 
   3 chr3_114565049     AKia    C    T        0      0        2 
   3 chr3_114565049     AOna    C    T        0      0        2 
   3 chr3_114565049     ASom    C    T        0      0        2 
   3 chr3_114565049     HCab    C    T        0      0        2 
   3 chr3_114565049     HPrz    C    T        0      0        2 
   3 chr3_114565049     ZBoe    C    T      0.5      1        2 
   3 chr3_114565049     ZGre    C    T        0      0        2 
   3 chr3_114565049     ZHar    C    T        0      0        2 
   3 chr3_114565049   Sample    C    T        0      0        2 
   3 chr3_114566493     AAsi    G    A        0      0        2 
   3 chr3_114566493     AKia    G    A        0      0        2 
   3 chr3_114566493     AOna    G    A        0      0        2 
   3 chr3_114566493     ASom    G    A        0      0        2 
   3 chr3_114566493     HCab    G    A        1      2        2 
   3 chr3_114566493     HPrz    G    A        1      2        2 
   3 chr3_114566493     ZBoe    G    A        0      0        2 
   3 chr3_114566493     ZGre    G    A        0      0        2 
   3 chr3_114566493     ZHar    G    A        0      0        2 
   3 chr3_114566493   Sample    G    A        1      2        2 
   3 chr3_114571537     AAsi    A    G        0      0        2 
   3 chr3_114571537     AKia    A    G        0      0        2 
   3 chr3_114571537     AOna    A    G        0      0        2 
   3 chr3_114571537     ASom    A    G      0.5      1        2 
   3 chr3_114571537     HCab    A    G        0      0        2 
   3 chr3_114571537     HPrz    A    G        0      0        2 
   3 chr3_114571537     ZBoe    A    G        0      0        2 
   3 chr3_114571537     ZGre    A    G        0      0        2 
   3 chr3_114571537     ZHar    A    G        0      0        2 
   3 chr3_114571537   Sample    A    G        0      0        2 
   3 chr3_114572214     AAsi    G    A        0      0        2 
   3 chr3_114572214     AKia    G    A        0      0        2 
   3 chr3_114572214     AOna    G    A        0      0        2 
   3 chr3_114572214     ASom    G    A        0      0        2 
   3 chr3_114572214     HCab    G    A      0.5      1        2 
   3 chr3_114572214     HPrz    G    A        0      0        2 
   3 chr3_114572214     ZBoe    G    A        0      0        2 
   3 chr3_114572214     ZGre    G    A        0      0        2 
   3 chr3_114572214     ZHar    G    A        0      0        2 
   3 chr3_114572214   Sample    G    A        1      2        2 
   3 chr3_114575072     AAsi    A    G        0      0        2 
   3 chr3_114575072     AKia    A    G        1      2        2 
   3 chr3_114575072     AOna    A    G      0.5      1        2 
   3 chr3_114575072     ASom    A    G        0      0        2 
   3 chr3_114575072     HCab    A    G        0      0        2 
   3 chr3_114575072     HPrz    A    G        0      0        2 
   3 chr3_114575072     ZBoe    A    G        0      0        2 
   3 chr3_114575072     ZGre    A    G        0      0        2 
   3 chr3_114575072     ZHar    A    G        0      0        2 
   3 chr3_114575072   Sample    A    G        0      0        2 
   3 chr3_114575715     AAsi    A    C        1      2        2 
   3 chr3_114575715     AKia    A    C        0      0        2 
   3 chr3_114575715     AOna    A    C        0      0        2 
   3 chr3_114575715     ASom    A    C        1      2        2 
   3 chr3_114575715     HCab    A    C        0      0        2 
   3 chr3_114575715     HPrz    A    C        0      0        2 
   3 chr3_114575715     ZBoe    A    C        0      0        2 
   3 chr3_114575715     ZGre    A    C        0      0        2 
   3 chr3_114575715     ZHar    A    C        0      0        2 
   3 chr3_114575715   Sample    A    C        0      0        2 
   3 chr3_114584013     AAsi    T    C        1      2        2 
   3 chr3_114584013     AKia    T    C        0      0        2 
   3 chr3_114584013     AOna    T    C        0      0        2 
   3 chr3_114584013     ASom    T    C        1      2        2 
   3 chr3_114584013     HCab    T    C        0      0        2 
   3 chr3_114584013     HPrz    T    C        0      0        2 
   3 chr3_114584013     ZBoe    T    C        0      0        2 
   3 chr3_114584013     ZGre    T    C        0      0        2 
   3 chr3_114584013     ZHar    T    C        0      0        2 
   3 chr3_114584013   Sample    T    C        0      0        2 
   3 chr3_114585272     AAsi    A    G        0      0        2 
   3 chr3_114585272     AKia    A    G        0      0        2 
   3 chr3_114585272     AOna    A    G        0      0        2 
   3 chr3_114585272     ASom    A    G        0      0        2 
   3 chr3_114585272     HCab    A    G        0      0        2 
   3 chr3_114585272     HPrz    A    G        0      0        2 
   3 chr3_114585272     ZBoe    A    G        0      0        2 
   3 chr3_114585272     ZGre    A    G        0      0        2 
   3 chr3_114585272     ZHar    A    G      0.5      1        2 
   3 chr3_114585272   Sample    A    G        0      0        2 
   3 chr3_114590292     AAsi    G    A        0      0        2 
   3 chr3_114590292     AKia    G    A        0      0        2 
   3 chr3_114590292     AOna    G    A        0      0        2 
   3 chr3_114590292     ASom    G    A        0      0        2 
   3 chr3_114590292     HCab    G    A        1      2        2 
   3 chr3_114590292     HPrz    G    A        1      2        2 
   3 chr3_114590292     ZBoe    G    A        0      0        2 
   3 chr3_114590292     ZGre    G    A        0      0        2 
   3 chr3_114590292     ZHar    G    A        0      0        2 
   3 chr3_114590292   Sample    G    A        1      2        2 
   3 chr3_114603065     AAsi    A    G        0      0        2 
   3 chr3_114603065     AKia    A    G        0      0        2 
   3 chr3_114603065     AOna    A    G      0.5      1        2 
   3 chr3_114603065     ASom    A    G        0      0        2 
   3 chr3_114603065     HCab    A    G        0      0        2 
   3 chr3_114603065     HPrz    A    G        0      0        2 
   3 chr3_114603065     ZBoe    A    G        0      0        2 
   3 chr3_114603065     ZGre    A    G        1      2        2 
   3 chr3_114603065     ZHar    A    G        0      0        2 
   3 chr3_114603065   Sample    A    G        0      0        2 
   3 chr3_114603281     AAsi    A    G        0      0        2 
   3 chr3_114603281     AKia    A    G        0      0        2 
   3 chr3_114603281     AOna    A    G        0      0        2 
   3 chr3_114603281     ASom    A    G        0      0        2 
   3 chr3_114603281     HCab    A    G      0.5      1        2 
   3 chr3_114603281     HPrz    A    G        0      0        2 
   3 chr3_114603281     ZBoe    A    G        0      0        2 
   3 chr3_114603281     ZGre    A    G        0      0        2 
   3 chr3_114603281     ZHar    A    G        0      0        2 
   3 chr3_114603281   Sample    A    G        0      0        2 
   3 chr3_114606018     AAsi    T    C        0      0        2 
   3 chr3_114606018     AKia    T    C        0      0        2 
   3 chr3_114606018     AOna    T    C        0      0        2 
   3 chr3_114606018     ASom    T    C        0      0        2 
   3 chr3_114606018     HCab    T    C      0.5      1        2 
   3 chr3_114606018     HPrz    T    C        1      2        2 
   3 chr3_114606018     ZBoe    T    C        0      0        2 
   3 chr3_114606018     ZGre    T    C        0      0        2 
   3 chr3_114606018     ZHar    T    C        0      0        2 
   3 chr3_114606018   Sample    T    C        1      2        2 
   3 chr3_114606280     AAsi    G    A        0      0        2 
   3 chr3_114606280     AKia    G    A        0      0        2 
   3 chr3_114606280     AOna    G    A        0      0        2 
   3 chr3_114606280     ASom    G    A        0      0        2 
   3 chr3_114606280     HCab    G    A        1      2        2 
   3 chr3_114606280     HPrz    G    A        1      2        2 
   3 chr3_114606280     ZBoe    G    A        0      0        2 
   3 chr3_114606280     ZGre    G    A        0      0        2 
   3 chr3_114606280     ZHar    G    A        0      0        2 
   3 chr3_114606280   Sample    G    A        1      2        2 
   3 chr3_114619728     AAsi    T    C        0      0        2 
   3 chr3_114619728     AKia    T    C        0      0        2 
   3 chr3_114619728     AOna    T    C        0      0        2 
   3 chr3_114619728     ASom    T    C        0      0        2 
   3 chr3_114619728     HCab    T    C        1      2        2 
   3 chr3_114619728     HPrz    T    C        1      2        2 
   3 chr3_114619728     ZBoe    T    C        0      0        2 
   3 chr3_114619728     ZGre    T    C        0      0        2 
   3 chr3_114619728     ZHar    T    C        0      0        2 
   3 chr3_114619728   Sample    T    C        1      2        2 
   3 chr3_114621658     AAsi    A    G        0      0        2 
   3 chr3_114621658     AKia    A    G        0      0        2 
   3 chr3_114621658     AOna    A    G        0      0        2 
   3 chr3_114621658     ASom    A    G        0      0        2 
   3 chr3_114621658     HCab    A    G        1      2        2 
   3 chr3_114621658     HPrz    A    G        1      2        2 
   3 chr3_114621658     ZBoe    A    G        0      0        2 
   3 chr3_114621658     ZGre    A    G        0      0        2 
   3 chr3_114621658     ZHar    A    G        0      0        2 
   3 chr3_114621658   Sample    A    G        1      2        2 
   3 chr3_114623999     AAsi    T    C        0      0        2 
   3 chr3_114623999     AKia    T    C        0      0        2 
   3 chr3_114623999     AOna    T    C        0      0        2 
   3 chr3_114623999     ASom    T    C        0      0        2 
   3 chr3_114623999     HCab    T    C        0      0        2 
   3 chr3_114623999     HPrz    T    C        0      0        2 
   3 chr3_114623999     ZBoe    T    C        0      0        2 
   3 chr3_114623999     ZGre    T    C        0      0        2 
   3 chr3_114623999     ZHar    T    C      0.5      1        2 
   3 chr3_114623999   Sample    T    C        0      0        2 
   3 chr3_114632562     AAsi    A    G        0      0        2 
   3 chr3_114632562     AKia    A    G        0      0        2 
   3 chr3_114632562     AOna    A    G        0      0        2 
   3 chr3_114632562     ASom    A    G        0      0        2 
   3 chr3_114632562     HCab    A    G        0      0        2 
   3 chr3_114632562     HPrz    A    G        0      0        2 
   3 chr3_114632562     ZBoe    A    G        1      2        2 
   3 chr3_114632562     ZGre    A    G        0      0        2 
   3 chr3_114632562     ZHar    A    G        0      0        2 
   3 chr3_114632562   Sample    A    G        0      0        2 
   3 chr3_114636003     AAsi    C    T        0      0        2 
   3 chr3_114636003     AKia    C    T        0      0        2 
   3 chr3_114636003     AOna    C    T        0      0        2 
   3 chr3_114636003     ASom    C    T        0      0        2 
   3 chr3_114636003     HCab    C    T        1      2        2 
   3 chr3_114636003     HPrz    C    T        1      2        2 
   3 chr3_114636003     ZBoe    C    T        0      0        2 
   3 chr3_114636003     ZGre    C    T        0      0        2 
   3 chr3_114636003     ZHar    C    T        0      0        2 
   3 chr3_114636003   Sample    C    T        1      2        2 
   3 chr3_114637560     AAsi    C    T        0      0        2 
   3 chr3_114637560     AKia    C    T        0      0        2 
   3 chr3_114637560     AOna    C    T        0      0        2 
   3 chr3_114637560     ASom    C    T        0      0        2 
   3 chr3_114637560     HCab    C    T        1      2        2 
   3 chr3_114637560     HPrz    C    T        1      2        2 
   3 chr3_114637560     ZBoe    C    T        0      0        2 
   3 chr3_114637560     ZGre    C    T        0      0        2 
   3 chr3_114637560     ZHar    C    T        0      0        2 
   3 chr3_114637560   Sample    C    T        1      2        2 
   3 chr3_114646476     AAsi    C    G        0      0        2 
   3 chr3_114646476     AKia    C    G        0      0        2 
   3 chr3_114646476     AOna    C    G        0      0        2 
   3 chr3_114646476     ASom    C    G        0      0        2 
   3 chr3_114646476     HCab    C    G        1      2        2 
   3 chr3_114646476     HPrz    C    G        1      2        2 
   3 chr3_114646476     ZBoe    C    G        0      0        2 
   3 chr3_114646476     ZGre    C    G        0      0        2 
   3 chr3_114646476     ZHar    C    G        0      0        2 
   3 chr3_114646476   Sample    C    G        1      2        2 
   3 chr3_114647727     AAsi    T    G        0      0        2 
   3 chr3_114647727     AKia    T    G        0      0        2 
   3 chr3_114647727     AOna    T    G        0      0        2 
   3 chr3_114647727     ASom    T    G        0      0        2 
   3 chr3_114647727     HCab    T    G        1      2        2 
   3 chr3_114647727     HPrz    T    G        1      2        2 
   3 chr3_114647727     ZBoe    T    G        0      0        2 
   3 chr3_114647727     ZGre    T    G        0      0        2 
   3 chr3_114647727     ZHar    T    G        0      0        2 
   3 chr3_114647727   Sample    T    G        1      2        2 
   3 chr3_114647967     AAsi    A    G        0      0        2 
   3 chr3_114647967     AKia    A    G        0      0        2 
   3 chr3_114647967     AOna    A    G        0      0        2 
   3 chr3_114647967     ASom    A    G        0      0        2 
   3 chr3_114647967     HCab    A    G        1      2        2 
   3 chr3_114647967     HPrz    A    G        1      2        2 
   3 chr3_114647967     ZBoe    A    G        0      0        2 
   3 chr3_114647967     ZGre    A    G        0      0        2 
   3 chr3_114647967     ZHar    A    G        0      0        2 
   3 chr3_114647967   Sample    A    G        1      2        2 
   3 chr3_114649391     AAsi    G    C        0      0        2 
   3 chr3_114649391     AKia    G    C        0      0        2 
   3 chr3_114649391     AOna    G    C        0      0        2 
   3 chr3_114649391     ASom    G    C        0      0        2 
   3 chr3_114649391     HCab    G    C        1      2        2 
   3 chr3_114649391     HPrz    G    C        1      2        2 
   3 chr3_114649391     ZBoe    G    C        0      0        2 
   3 chr3_114649391     ZGre    G    C        0      0        2 
   3 chr3_114649391     ZHar    G    C        0      0        2 
   3 chr3_114649391   Sample    G    C        1      2        2 
   3 chr3_114656447     AAsi    C    G        0      0        2 
   3 chr3_114656447     AKia    C    G        0      0        2 
   3 chr3_114656447     AOna    C    G        0      0        2 
   3 chr3_114656447     ASom    C    G        1      2        2 
   3 chr3_114656447     HCab    C    G        0      0        2 
   3 chr3_114656447     HPrz    C    G        0      0        2 
   3 chr3_114656447     ZBoe    C    G        0      0        2 
   3 chr3_114656447     ZGre    C    G        0      0        2 
   3 chr3_114656447     ZHar    C    G        0      0        2 
   3 chr3_114656447   Sample    C    G        0      0        2 
   3 chr3_114662217     AAsi    T    C        1      2        2 
   3 chr3_114662217     AKia    T    C        0      0        2 
   3 chr3_114662217     AOna    T    C        0      0        2 
   3 chr3_114662217     ASom    T    C        1      2        2 
   3 chr3_114662217     HCab    T    C        0      0        2 
   3 chr3_114662217     HPrz    T    C        0      0        2 
   3 chr3_114662217     ZBoe    T    C        0      0        2 
   3 chr3_114662217     ZGre    T    C        0      0        2 
   3 chr3_114662217     ZHar    T    C        0      0        2 
   3 chr3_114662217   Sample    T    C        0      0        2 
   3 chr3_114674214     AAsi    T    C        0      0        2 
   3 chr3_114674214     AKia    T    C        0      0        2 
   3 chr3_114674214     AOna    T    C        0      0        2 
   3 chr3_114674214     ASom    T    C        0      0        2 
   3 chr3_114674214     HCab    T    C        0      0        2 
   3 chr3_114674214     HPrz    T    C        0      0        2 
   3 chr3_114674214     ZBoe    T    C        1      2        2 
   3 chr3_114674214     ZGre    T    C        0      0        2 
   3 chr3_114674214     ZHar    T    C        0      0        2 
   3 chr3_114674214   Sample    T    C        0      0        2 
   3 chr3_114674486     AAsi    C    T        0      0        2 
   3 chr3_114674486     AKia    C    T        0      0        2 
   3 chr3_114674486     AOna    C    T        0      0        2 
   3 chr3_114674486     ASom    C    T        0      0        2 
   3 chr3_114674486     HCab    C    T        0      0        2 
   3 chr3_114674486     HPrz    C    T        0      0        2 
   3 chr3_114674486     ZBoe    C    T        1      2        2 
   3 chr3_114674486     ZGre    C    T        0      0        2 
   3 chr3_114674486     ZHar    C    T        0      0        2 
   3 chr3_114674486   Sample    C    T        0      0        2 
   3 chr3_114675705     AAsi    G    A        0      0        2 
   3 chr3_114675705     AKia    G    A        0      0        2 
   3 chr3_114675705     AOna    G    A        0      0        2 
   3 chr3_114675705     ASom    G    A        0      0        2 
   3 chr3_114675705     HCab    G    A        1      2        2 
   3 chr3_114675705     HPrz    G    A        1      2        2 
   3 chr3_114675705     ZBoe    G    A        0      0        2 
   3 chr3_114675705     ZGre    G    A        0      0        2 
   3 chr3_114675705     ZHar    G    A        0      0        2 
   3 chr3_114675705   Sample    G    A        1      2        2 
   3 chr3_114692240     AAsi    C    T        0      0        2 
   3 chr3_114692240     AKia    C    T        0      0        2 
   3 chr3_114692240     AOna    C    T        0      0        2 
   3 chr3_114692240     ASom    C    T        0      0        2 
   3 chr3_114692240     HCab    C    T        0      0        2 
   3 chr3_114692240     HPrz    C    T        0      0        2 
   3 chr3_114692240     ZBoe    C    T        0      0        2 
   3 chr3_114692240     ZGre    C    T        1      2        2 
   3 chr3_114692240     ZHar    C    T        0      0        2 
   3 chr3_114692240   Sample    C    T        0      0        2 
   3 chr3_114696369     AAsi    A    G        0      0        2 
   3 chr3_114696369     AKia    A    G        0      0        2 
   3 chr3_114696369     AOna    A    G        0      0        2 
   3 chr3_114696369     ASom    A    G        0      0        2 
   3 chr3_114696369     HCab    A    G        1      2        2 
   3 chr3_114696369     HPrz    A    G        1      2        2 
   3 chr3_114696369     ZBoe    A    G        0      0        2 
   3 chr3_114696369     ZGre    A    G        0      0        2 
   3 chr3_114696369     ZHar    A    G        0      0        2 
   3 chr3_114696369   Sample    A    G        1      2        2 
   3 chr3_114697125     AAsi    A    G        0      0        2 
   3 chr3_114697125     AKia    A    G        1      2        2 
   3 chr3_114697125     AOna    A    G        1      2        2 
   3 chr3_114697125     ASom    A    G        0      0        2 
   3 chr3_114697125     HCab    A    G        0      0        2 
   3 chr3_114697125     HPrz    A    G        0      0        2 
   3 chr3_114697125     ZBoe    A    G        0      0        2 
   3 chr3_114697125     ZGre    A    G        0      0        2 
   3 chr3_114697125     ZHar    A    G        0      0        2 
   3 chr3_114697125   Sample    A    G        0      0        2 
   3 chr3_114705661     AAsi    T    C        0      0        2 
   3 chr3_114705661     AKia    T    C        0      0        2 
   3 chr3_114705661     AOna    T    C        0      0        2 
   3 chr3_114705661     ASom    T    C        0      0        2 
   3 chr3_114705661     HCab    T    C        0      0        2 
   3 chr3_114705661     HPrz    T    C        1      2        2 
   3 chr3_114705661     ZBoe    T    C        0      0        2 
   3 chr3_114705661     ZGre    T    C        0      0        2 
   3 chr3_114705661     ZHar    T    C        0      0        2 
   3 chr3_114705661   Sample    T    C        0      0        2 
   3 chr3_114716951     AAsi    C    A        0      0        2 
   3 chr3_114716951     AKia    C    A        1      2        2 
   3 chr3_114716951     AOna    C    A        1      2        2 
   3 chr3_114716951     ASom    C    A        0      0        2 
   3 chr3_114716951     HCab    C    A        0      0        2 
   3 chr3_114716951     HPrz    C    A        0      0        2 
   3 chr3_114716951     ZBoe    C    A        0      0        2 
   3 chr3_114716951     ZGre    C    A        0      0        2 
   3 chr3_114716951     ZHar    C    A        0      0        2 
   3 chr3_114716951   Sample    C    A        0      0        2 
   3 chr3_114724313     AAsi    A    G        0      0        2 
   3 chr3_114724313     AKia    A    G        0      0        2 
   3 chr3_114724313     AOna    A    G        0      0        2 
   3 chr3_114724313     ASom    A    G        0      0        2 
   3 chr3_114724313     HCab    A    G        0      0        2 
   3 chr3_114724313     HPrz    A    G        0      0        2 
   3 chr3_114724313     ZBoe    A    G        0      0        2 
   3 chr3_114724313     ZGre    A    G        0      0        2 
   3 chr3_114724313     ZHar    A    G      0.5      1        2 
   3 chr3_114724313   Sample    A    G        0      0        2 
   3 chr3_114726299     AAsi    T    C        0      0        2 
   3 chr3_114726299     AKia    T    C        0      0        2 
   3 chr3_114726299     AOna    T    C        0      0        2 
   3 chr3_114726299     ASom    T    C        0      0        2 
   3 chr3_114726299     HCab    T    C        0      0        2 
   3 chr3_114726299     HPrz    T    C        0      0        2 
   3 chr3_114726299     ZBoe    T    C        0      0        2 
   3 chr3_114726299     ZGre    T    C        0      0        2 
   3 chr3_114726299     ZHar    T    C      0.5      1        2 
   3 chr3_114726299   Sample    T    C        0      0        2 
   3 chr3_114732028     AAsi    G    A        0      0        2 
   3 chr3_114732028     AKia    G    A        0      0        2 
   3 chr3_114732028     AOna    G    A        0      0        2 
   3 chr3_114732028     ASom    G    A        0      0        2 
   3 chr3_114732028     HCab    G    A        1      2        2 
   3 chr3_114732028     HPrz    G    A        1      2        2 
   3 chr3_114732028     ZBoe    G    A        0      0        2 
   3 chr3_114732028     ZGre    G    A        0      0        2 
   3 chr3_114732028     ZHar    G    A        0      0        2 
   3 chr3_114732028   Sample    G    A        1      2        2 
   3 chr3_114732767     AAsi    G    A        0      0        2 
   3 chr3_114732767     AKia    G    A        0      0        2 
   3 chr3_114732767     AOna    G    A        0      0        2 
   3 chr3_114732767     ASom    G    A        0      0        2 
   3 chr3_114732767     HCab    G    A        1      2        2 
   3 chr3_114732767     HPrz    G    A        1      2        2 
   3 chr3_114732767     ZBoe    G    A        0      0        2 
   3 chr3_114732767     ZGre    G    A        0      0        2 
   3 chr3_114732767     ZHar    G    A        0      0        2 
   3 chr3_114732767   Sample    G    A        1      2        2 
   3 chr3_114734781     AAsi    C    T        1      2        2 
   3 chr3_114734781     AKia    C    T        0      0        2 
   3 chr3_114734781     AOna    C    T        0      0        2 
   3 chr3_114734781     ASom    C    T        1      2        2 
   3 chr3_114734781     HCab    C    T        0      0        2 
   3 chr3_114734781     HPrz    C    T        0      0        2 
   3 chr3_114734781     ZBoe    C    T        0      0        2 
   3 chr3_114734781     ZGre    C    T        0      0        2 
   3 chr3_114734781     ZHar    C    T        0      0        2 
   3 chr3_114734781   Sample    C    T        0      0        2 
   3 chr3_114739111     AAsi    A    G        0      0        2 
   3 chr3_114739111     AKia    A    G        0      0        2 
   3 chr3_114739111     AOna    A    G        0      0        2 
   3 chr3_114739111     ASom    A    G        0      0        2 
   3 chr3_114739111     HCab    A    G        1      2        2 
   3 chr3_114739111     HPrz    A    G        1      2        2 
   3 chr3_114739111     ZBoe    A    G        0      0        2 
   3 chr3_114739111     ZGre    A    G        0      0        2 
   3 chr3_114739111     ZHar    A    G        0      0        2 
   3 chr3_114739111   Sample    A    G        1      2        2 
   3 chr3_114740055     AAsi    A    G        0      0        2 
   3 chr3_114740055     AKia    A    G        0      0        2 
   3 chr3_114740055     AOna    A    G        0      0        2 
   3 chr3_114740055     ASom    A    G        0      0        2 
   3 chr3_114740055     HCab    A    G        1      2        2 
   3 chr3_114740055     HPrz    A    G        1      2        2 
   3 chr3_114740055     ZBoe    A    G        0      0        2 
   3 chr3_114740055     ZGre    A    G        0      0        2 
   3 chr3_114740055     ZHar    A    G        0      0        2 
   3 chr3_114740055   Sample    A    G        1      2        2 
   3 chr3_114749222     AAsi    A    G        0      0        2 
   3 chr3_114749222     AKia    A    G        0      0        2 
   3 chr3_114749222     AOna    A    G        0      0        2 
   3 chr3_114749222     ASom    A    G        0      0        2 
   3 chr3_114749222     HCab    A    G      0.5      1        2 
   3 chr3_114749222     HPrz    A    G        1      2        2 
   3 chr3_114749222     ZBoe    A    G        0      0        2 
   3 chr3_114749222     ZGre    A    G        0      0        2 
   3 chr3_114749222     ZHar    A    G        0      0        2 
   3 chr3_114749222   Sample    A    G        1      2        2 
   3 chr3_114750261     AAsi    T    C        0      0        2 
   3 chr3_114750261     AKia    T    C        0      0        2 
   3 chr3_114750261     AOna    T    C        0      0        2 
   3 chr3_114750261     ASom    T    C        0      0        2 
   3 chr3_114750261     HCab    T    C      0.5      1        2 
   3 chr3_114750261     HPrz    T    C        1      2        2 
   3 chr3_114750261     ZBoe    T    C        0      0        2 
   3 chr3_114750261     ZGre    T    C        0      0        2 
   3 chr3_114750261     ZHar    T    C        0      0        2 
   3 chr3_114750261   Sample    T    C        1      2        2 
   3 chr3_114758048     AAsi    T    C      0.5      1        2 
   3 chr3_114758048     AKia    T    C        0      0        2 
   3 chr3_114758048     AOna    T    C        0      0        2 
   3 chr3_114758048     ASom    T    C        0      0        2 
   3 chr3_114758048     HCab    T    C        0      0        2 
   3 chr3_114758048     HPrz    T    C        0      0        2 
   3 chr3_114758048     ZBoe    T    C        0      0        2 
   3 chr3_114758048     ZGre    T    C        0      0        2 
   3 chr3_114758048     ZHar    T    C        0      0        2 
   3 chr3_114758048   Sample    T    C        0      0        2 
   3 chr3_114761192     AAsi    G    A        0      0        2 
   3 chr3_114761192     AKia    G    A        0      0        2 
   3 chr3_114761192     AOna    G    A        0      0        2 
   3 chr3_114761192     ASom    G    A        0      0        2 
   3 chr3_114761192     HCab    G    A        1      2        2 
   3 chr3_114761192     HPrz    G    A        1      2        2 
   3 chr3_114761192     ZBoe    G    A        0      0        2 
   3 chr3_114761192     ZGre    G    A        0      0        2 
   3 chr3_114761192     ZHar    G    A        0      0        2 
   3 chr3_114761192   Sample    G    A        1      2        2 
   3 chr3_114761735     AAsi    A    G        0      0        2 
   3 chr3_114761735     AKia    A    G        0      0        2 
   3 chr3_114761735     AOna    A    G        0      0        2 
   3 chr3_114761735     ASom    A    G        0      0        2 
   3 chr3_114761735     HCab    A    G        0      0        2 
   3 chr3_114761735     HPrz    A    G        0      0        2 
   3 chr3_114761735     ZBoe    A    G        0      0        2 
   3 chr3_114761735     ZGre    A    G        0      0        2 
   3 chr3_114761735     ZHar    A    G      0.5      1        2 
   3 chr3_114761735   Sample    A    G        0      0        2 
   3 chr3_114761848     AAsi    G    C        0      0        2 
   3 chr3_114761848     AKia    G    C        1      2        2 
   3 chr3_114761848     AOna    G    C        1      2        2 
   3 chr3_114761848     ASom    G    C        0      0        2 
   3 chr3_114761848     HCab    G    C        0      0        2 
   3 chr3_114761848     HPrz    G    C        0      0        2 
   3 chr3_114761848     ZBoe    G    C        0      0        2 
   3 chr3_114761848     ZGre    G    C        0      0        2 
   3 chr3_114761848     ZHar    G    C        0      0        2 
   3 chr3_114761848   Sample    G    C        0      0        2 
   3 chr3_114763563     AAsi    G    A        1      2        2 
   3 chr3_114763563     AKia    G    A        0      0        2 
   3 chr3_114763563     AOna    G    A        0      0        2 
   3 chr3_114763563     ASom    G    A        1      2        2 
   3 chr3_114763563     HCab    G    A        0      0        2 
   3 chr3_114763563     HPrz    G    A        0      0        2 
   3 chr3_114763563     ZBoe    G    A        0      0        2 
   3 chr3_114763563     ZGre    G    A        0      0        2 
   3 chr3_114763563     ZHar    G    A        0      0        2 
   3 chr3_114763563   Sample    G    A        0      0        2 
   3 chr3_114768767     AAsi    A    G        0      0        2 
   3 chr3_114768767     AKia    A    G        0      0        2 
   3 chr3_114768767     AOna    A    G        1      2        2 
   3 chr3_114768767     ASom    A    G        0      0        2 
   3 chr3_114768767     HCab    A    G        0      0        2 
   3 chr3_114768767     HPrz    A    G        0      0        2 
   3 chr3_114768767     ZBoe    A    G        0      0        2 
   3 chr3_114768767     ZGre    A    G        0      0        2 
   3 chr3_114768767     ZHar    A    G        0      0        2 
   3 chr3_114768767   Sample    A    G        0      0        2 
   3 chr3_114768828     AAsi    A    G        0      0        2 
   3 chr3_114768828     AKia    A    G        0      0        2 
   3 chr3_114768828     AOna    A    G        0      0        2 
   3 chr3_114768828     ASom    A    G        0      0        2 
   3 chr3_114768828     HCab    A    G      0.5      1        2 
   3 chr3_114768828     HPrz    A    G        0      0        2 
   3 chr3_114768828     ZBoe    A    G        0      0        2 
   3 chr3_114768828     ZGre    A    G        0      0        2 
   3 chr3_114768828     ZHar    A    G        0      0        2 
   3 chr3_114768828   Sample    A    G        0      0        2 
   3 chr3_114778564     AAsi    T    G        0      0        2 
   3 chr3_114778564     AKia    T    G        0      0        2 
   3 chr3_114778564     AOna    T    G        0      0        2 
   3 chr3_114778564     ASom    T    G        0      0        2 
   3 chr3_114778564     HCab    T    G        1      2        2 
   3 chr3_114778564     HPrz    T    G        1      2        2 
   3 chr3_114778564     ZBoe    T    G        0      0        2 
   3 chr3_114778564     ZGre    T    G        0      0        2 
   3 chr3_114778564     ZHar    T    G        0      0        2 
   3 chr3_114778564   Sample    T    G        1      2        2 
   3 chr3_114781812     AAsi    C    T        0      0        2 
   3 chr3_114781812     AKia    C    T        0      0        2 
   3 chr3_114781812     AOna    C    T        0      0        2 
   3 chr3_114781812     ASom    C    T        0      0        2 
   3 chr3_114781812     HCab    C    T        0      0        2 
   3 chr3_114781812     HPrz    C    T        0      0        2 
   3 chr3_114781812     ZBoe    C    T      0.5      1        2 
   3 chr3_114781812     ZGre    C    T        0      0        2 
   3 chr3_114781812     ZHar    C    T        0      0        2 
   3 chr3_114781812   Sample    C    T        0      0        2 
   3 chr3_114782204     AAsi    G    T        0      0        2 
   3 chr3_114782204     AKia    G    T        0      0        2 
   3 chr3_114782204     AOna    G    T        0      0        2 
   3 chr3_114782204     ASom    G    T        0      0        2 
   3 chr3_114782204     HCab    G    T        1      2        2 
   3 chr3_114782204     HPrz    G    T        1      2        2 
   3 chr3_114782204     ZBoe    G    T        0      0        2 
   3 chr3_114782204     ZGre    G    T        0      0        2 
   3 chr3_114782204     ZHar    G    T        0      0        2 
   3 chr3_114782204   Sample    G    T        1      2        2 
   3 chr3_114791818     AAsi    A    G        0      0        2 
   3 chr3_114791818     AKia    A    G        0      0        2 
   3 chr3_114791818     AOna    A    G        0      0        2 
   3 chr3_114791818     ASom    A    G        0      0        2 
   3 chr3_114791818     HCab    A    G      0.5      1        2 
   3 chr3_114791818     HPrz    A    G        1      2        2 
   3 chr3_114791818     ZBoe    A    G        0      0        2 
   3 chr3_114791818     ZGre    A    G        0      0        2 
   3 chr3_114791818     ZHar    A    G        0      0        2 
   3 chr3_114791818   Sample    A    G        0      0        2 
   3 chr3_114792428     AAsi    T    A        0      0        2 
   3 chr3_114792428     AKia    T    A        0      0        2 
   3 chr3_114792428     AOna    T    A        0      0        2 
   3 chr3_114792428     ASom    T    A        1      2        2 
   3 chr3_114792428     HCab    T    A        0      0        2 
   3 chr3_114792428     HPrz    T    A        0      0        2 
   3 chr3_114792428     ZBoe    T    A        0      0        2 
   3 chr3_114792428     ZGre    T    A        0      0        2 
   3 chr3_114792428     ZHar    T    A        0      0        2 
   3 chr3_114792428   Sample    T    A        0      0        2 
   3 chr3_114797168     AAsi    G    A        0      0        2 
   3 chr3_114797168     AKia    G    A        0      0        2 
   3 chr3_114797168     AOna    G    A        0      0        2 
   3 chr3_114797168     ASom    G    A        1      2        2 
   3 chr3_114797168     HCab    G    A        0      0        2 
   3 chr3_114797168     HPrz    G    A        0      0        2 
   3 chr3_114797168     ZBoe    G    A        0      0        2 
   3 chr3_114797168     ZGre    G    A        0      0        2 
   3 chr3_114797168     ZHar    G    A        0      0        2 
   3 chr3_114797168   Sample    G    A        0      0        2 
   3 chr3_114797704     AAsi    A    T      0.5      1        2 
   3 chr3_114797704     AKia    A    T        0      0        2 
   3 chr3_114797704     AOna    A    T        0      0        2 
   3 chr3_114797704     ASom    A    T        0      0        2 
   3 chr3_114797704     HCab    A    T        0      0        2 
   3 chr3_114797704     HPrz    A    T        0      0        2 
   3 chr3_114797704     ZBoe    A    T        0      0        2 
   3 chr3_114797704     ZGre    A    T        0      0        2 
   3 chr3_114797704     ZHar    A    T        0      0        2 
   3 chr3_114797704   Sample    A    T        0      0        2 
   3 chr3_114801959     AAsi    A    G        0      0        2 
   3 chr3_114801959     AKia    A    G        0      0        2 
   3 chr3_114801959     AOna    A    G        0      0        2 
   3 chr3_114801959     ASom    A    G        0      0        2 
   3 chr3_114801959     HCab    A    G      0.5      1        2 
   3 chr3_114801959     HPrz    A    G        0      0        2 
   3 chr3_114801959     ZBoe    A    G        0      0        2 
   3 chr3_114801959     ZGre    A    G        0      0        2 
   3 chr3_114801959     ZHar    A    G        0      0        2 
   3 chr3_114801959   Sample    A    G        1      2        2 
   3 chr3_114805261     AAsi    G    A        0      0        2 
   3 chr3_114805261     AKia    G    A        0      0        2 
   3 chr3_114805261     AOna    G    A        0      0        2 
   3 chr3_114805261     ASom    G    A        0      0        2 
   3 chr3_114805261     HCab    G    A        1      2        2 
   3 chr3_114805261     HPrz    G    A        1      2        2 
   3 chr3_114805261     ZBoe    G    A        0      0        2 
   3 chr3_114805261     ZGre    G    A        0      0        2 
   3 chr3_114805261     ZHar    G    A        0      0        2 
   3 chr3_114805261   Sample    G    A        1      2        2 
   3 chr3_114809744     AAsi    T    C        0      0        2 
   3 chr3_114809744     AKia    T    C        0      0        2 
   3 chr3_114809744     AOna    T    C      0.5      1        2 
   3 chr3_114809744     ASom    T    C        0      0        2 
   3 chr3_114809744     HCab    T    C        0      0        2 
   3 chr3_114809744     HPrz    T    C        0      0        2 
   3 chr3_114809744     ZBoe    T    C        0      0        2 
   3 chr3_114809744     ZGre    T    C        0      0        2 
   3 chr3_114809744     ZHar    T    C        0      0        2 
   3 chr3_114809744   Sample    T    C        0      0        2 
   3 chr3_114811187     AAsi    T    C        0      0        2 
   3 chr3_114811187     AKia    T    C        0      0        2 
   3 chr3_114811187     AOna    T    C        0      0        2 
   3 chr3_114811187     ASom    T    C        0      0        2 
   3 chr3_114811187     HCab    T    C        1      2        2 
   3 chr3_114811187     HPrz    T    C        1      2        2 
   3 chr3_114811187     ZBoe    T    C        0      0        2 
   3 chr3_114811187     ZGre    T    C        0      0        2 
   3 chr3_114811187     ZHar    T    C        0      0        2 
   3 chr3_114811187   Sample    T    C        1      2        2 
   3 chr3_114814939     AAsi    T    C        0      0        2 
   3 chr3_114814939     AKia    T    C        0      0        2 
   3 chr3_114814939     AOna    T    C        0      0        2 
   3 chr3_114814939     ASom    T    C        0      0        2 
   3 chr3_114814939     HCab    T    C        0      0        2 
   3 chr3_114814939     HPrz    T    C        0      0        2 
   3 chr3_114814939     ZBoe    T    C        0      0        2 
   3 chr3_114814939     ZGre    T    C        1      2        2 
   3 chr3_114814939     ZHar    T    C        0      0        2 
   3 chr3_114814939   Sample    T    C        0      0        2 
   3 chr3_114816831     AAsi    A    C        0      0        2 
   3 chr3_114816831     AKia    A    C        0      0        2 
   3 chr3_114816831     AOna    A    C        0      0        2 
   3 chr3_114816831     ASom    A    C      0.5      1        2 
   3 chr3_114816831     HCab    A    C        0      0        2 
   3 chr3_114816831     HPrz    A    C        0      0        2 
   3 chr3_114816831     ZBoe    A    C        0      0        2 
   3 chr3_114816831     ZGre    A    C        0      0        2 
   3 chr3_114816831     ZHar    A    C        0      0        2 
   3 chr3_114816831   Sample    A    C        0      0        2 
   3 chr3_114820726     AAsi    A    G        0      0        2 
   3 chr3_114820726     AKia    A    G        0      0        2 
   3 chr3_114820726     AOna    A    G        0      0        2 
   3 chr3_114820726     ASom    A    G        0      0        2 
   3 chr3_114820726     HCab    A    G        1      2        2 
   3 chr3_114820726     HPrz    A    G        1      2        2 
   3 chr3_114820726     ZBoe    A    G        0      0        2 
   3 chr3_114820726     ZGre    A    G        0      0        2 
   3 chr3_114820726     ZHar    A    G        0      0        2 
   3 chr3_114820726   Sample    A    G        1      2        2 
   3 chr3_114823781     AAsi    T    G        0      0        2 
   3 chr3_114823781     AKia    T    G        0      0        2 
   3 chr3_114823781     AOna    T    G        0      0        2 
   3 chr3_114823781     ASom    T    G        0      0        2 
   3 chr3_114823781     HCab    T    G        0      0        2 
   3 chr3_114823781     HPrz    T    G        1      2        2 
   3 chr3_114823781     ZBoe    T    G        0      0        2 
   3 chr3_114823781     ZGre    T    G        0      0        2 
   3 chr3_114823781     ZHar    T    G        0      0        2 
   3 chr3_114823781   Sample    T    G        0      0        2 
   3 chr3_114832023     AAsi    A    G        0      0        2 
   3 chr3_114832023     AKia    A    G        1      2        2 
   3 chr3_114832023     AOna    A    G        1      2        2 
   3 chr3_114832023     ASom    A    G        0      0        2 
   3 chr3_114832023     HCab    A    G        0      0        2 
   3 chr3_114832023     HPrz    A    G        0      0        2 
   3 chr3_114832023     ZBoe    A    G        0      0        2 
   3 chr3_114832023     ZGre    A    G        0      0        2 
   3 chr3_114832023     ZHar    A    G        0      0        2 
   3 chr3_114832023   Sample    A    G        0      0        2 
   3 chr3_114832145     AAsi    A    T        0      0        2 
   3 chr3_114832145     AKia    A    T        1      2        2 
   3 chr3_114832145     AOna    A    T        1      2        2 
   3 chr3_114832145     ASom    A    T        0      0        2 
   3 chr3_114832145     HCab    A    T        0      0        2 
   3 chr3_114832145     HPrz    A    T        0      0        2 
   3 chr3_114832145     ZBoe    A    T        0      0        2 
   3 chr3_114832145     ZGre    A    T        0      0        2 
   3 chr3_114832145     ZHar    A    T        0      0        2 
   3 chr3_114832145   Sample    A    T        0      0        2 
   3 chr3_114836231     AAsi    C    A        0      0        2 
   3 chr3_114836231     AKia    C    A        0      0        2 
   3 chr3_114836231     AOna    C    A        0      0        2 
   3 chr3_114836231     ASom    C    A        0      0        2 
   3 chr3_114836231     HCab    C    A      0.5      1        2 
   3 chr3_114836231     HPrz    C    A        0      0        2 
   3 chr3_114836231     ZBoe    C    A        0      0        2 
   3 chr3_114836231     ZGre    C    A        0      0        2 
   3 chr3_114836231     ZHar    C    A        0      0        2 
   3 chr3_114836231   Sample    C    A        1      2        2 
   3 chr3_114836487     AAsi    A    G        0      0        2 
   3 chr3_114836487     AKia    A    G        0      0        2 
   3 chr3_114836487     AOna    A    G        0      0        2 
   3 chr3_114836487     ASom    A    G        0      0        2 
   3 chr3_114836487     HCab    A    G        0      0        2 
   3 chr3_114836487     HPrz    A    G        0      0        2 
   3 chr3_114836487     ZBoe    A    G        0      0        2 
   3 chr3_114836487     ZGre    A    G        1      2        2 
   3 chr3_114836487     ZHar    A    G        0      0        2 
   3 chr3_114836487   Sample    A    G        0      0        2 
   3 chr3_114837319     AAsi    G    C        0      0        2 
   3 chr3_114837319     AKia    G    C        0      0        2 
   3 chr3_114837319     AOna    G    C        1      2        2 
   3 chr3_114837319     ASom    G    C        0      0        2 
   3 chr3_114837319     HCab    G    C        0      0        2 
   3 chr3_114837319     HPrz    G    C        0      0        2 
   3 chr3_114837319     ZBoe    G    C        0      0        2 
   3 chr3_114837319     ZGre    G    C        0      0        2 
   3 chr3_114837319     ZHar    G    C        0      0        2 
   3 chr3_114837319   Sample    G    C        0      0        2 
   3 chr3_114839374     AAsi    T    G        0      0        2 
   3 chr3_114839374     AKia    T    G        0      0        2 
   3 chr3_114839374     AOna    T    G        0      0        2 
   3 chr3_114839374     ASom    T    G        0      0        2 
   3 chr3_114839374     HCab    T    G        0      0        2 
   3 chr3_114839374     HPrz    T    G        1      2        2 
   3 chr3_114839374     ZBoe    T    G        0      0        2 
   3 chr3_114839374     ZGre    T    G        0      0        2 
   3 chr3_114839374     ZHar    T    G        0      0        2 
   3 chr3_114839374   Sample    T    G        0      0        2 
   3 chr3_114839907     AAsi    G    A        0      0        2 
   3 chr3_114839907     AKia    G    A        0      0        2 
   3 chr3_114839907     AOna    G    A        0      0        2 
   3 chr3_114839907     ASom    G    A        0      0        2 
   3 chr3_114839907     HCab    G    A        0      0        2 
   3 chr3_114839907     HPrz    G    A        0      0        2 
   3 chr3_114839907     ZBoe    G    A        0      0        2 
   3 chr3_114839907     ZGre    G    A        0      0        2 
   3 chr3_114839907     ZHar    G    A        1      2        2 
   3 chr3_114839907   Sample    G    A        0      0        2 
   3 chr3_114854709     AAsi    G    A      0.5      1        2 
   3 chr3_114854709     AKia    G    A        0      0        2 
   3 chr3_114854709     AOna    G    A        0      0        2 
   3 chr3_114854709     ASom    G    A        0      0        2 
   3 chr3_114854709     HCab    G    A        0      0        2 
   3 chr3_114854709     HPrz    G    A        0      0        2 
   3 chr3_114854709     ZBoe    G    A        0      0        2 
   3 chr3_114854709     ZGre    G    A        0      0        2 
   3 chr3_114854709     ZHar    G    A        0      0        2 
   3 chr3_114854709   Sample    G    A        0      0        2 
   3 chr3_114859278     AAsi    A    G        0      0        2 
   3 chr3_114859278     AKia    A    G        0      0        2 
   3 chr3_114859278     AOna    A    G        0      0        2 
   3 chr3_114859278     ASom    A    G        0      0        2 
   3 chr3_114859278     HCab    A    G        0      0        2 
   3 chr3_114859278     HPrz    A    G        0      0        2 
   3 chr3_114859278     ZBoe    A    G        0      0        2 
   3 chr3_114859278     ZGre    A    G        1      2        2 
   3 chr3_114859278     ZHar    A    G        0      0        2 
   3 chr3_114859278   Sample    A    G        0      0        2 
   3 chr3_114860866     AAsi    C    A        0      0        2 
   3 chr3_114860866     AKia    C    A        1      2        2 
   3 chr3_114860866     AOna    C    A        1      2        2 
   3 chr3_114860866     ASom    C    A        0      0        2 
   3 chr3_114860866     HCab    C    A        0      0        2 
   3 chr3_114860866     HPrz    C    A        0      0        2 
   3 chr3_114860866     ZBoe    C    A        0      0        2 
   3 chr3_114860866     ZGre    C    A        0      0        2 
   3 chr3_114860866     ZHar    C    A        0      0        2 
   3 chr3_114860866   Sample    C    A        0      0        2 
   3 chr3_114861628     AAsi    G    C        0      0        2 
   3 chr3_114861628     AKia    G    C        0      0        2 
   3 chr3_114861628     AOna    G    C        0      0        2 
   3 chr3_114861628     ASom    G    C        0      0        2 
   3 chr3_114861628     HCab    G    C        0      0        2 
   3 chr3_114861628     HPrz    G    C        0      0        2 
   3 chr3_114861628     ZBoe    G    C        0      0        2 
   3 chr3_114861628     ZGre    G    C        1      2        2 
   3 chr3_114861628     ZHar    G    C        0      0        2 
   3 chr3_114861628   Sample    G    C        0      0        2 
   3 chr3_114861730     AAsi    G    A        0      0        2 
   3 chr3_114861730     AKia    G    A        0      0        2 
   3 chr3_114861730     AOna    G    A        0      0        2 
   3 chr3_114861730     ASom    G    A        0      0        2 
   3 chr3_114861730     HCab    G    A        1      2        2 
   3 chr3_114861730     HPrz    G    A        1      2        2 
   3 chr3_114861730     ZBoe    G    A        0      0        2 
   3 chr3_114861730     ZGre    G    A        0      0        2 
   3 chr3_114861730     ZHar    G    A        0      0        2 
   3 chr3_114861730   Sample    G    A        1      2        2 
   3 chr3_114866397     AAsi    G    A        0      0        2 
   3 chr3_114866397     AKia    G    A        0      0        2 
   3 chr3_114866397     AOna    G    A        0      0        2 
   3 chr3_114866397     ASom    G    A        0      0        2 
   3 chr3_114866397     HCab    G    A        1      2        2 
   3 chr3_114866397     HPrz    G    A        1      2        2 
   3 chr3_114866397     ZBoe    G    A        0      0        2 
   3 chr3_114866397     ZGre    G    A        0      0        2 
   3 chr3_114866397     ZHar    G    A        0      0        2 
   3 chr3_114866397   Sample    G    A        1      2        2 
   3 chr3_114873254     AAsi    A    G        1      2        2 
   3 chr3_114873254     AKia    A    G        0      0        2 
   3 chr3_114873254     AOna    A    G        0      0        2 
   3 chr3_114873254     ASom    A    G        1      2        2 
   3 chr3_114873254     HCab    A    G        0      0        2 
   3 chr3_114873254     HPrz    A    G        0      0        2 
   3 chr3_114873254     ZBoe    A    G        0      0        2 
   3 chr3_114873254     ZGre    A    G        0      0        2 
   3 chr3_114873254     ZHar    A    G        0      0        2 
   3 chr3_114873254   Sample    A    G        0      0        2 
   3 chr3_114879100     AAsi    G    A        0      0        2 
   3 chr3_114879100     AKia    G    A        0      0        2 
   3 chr3_114879100     AOna    G    A        0      0        2 
   3 chr3_114879100     ASom    G    A        0      0        2 
   3 chr3_114879100     HCab    G    A        1      2        2 
   3 chr3_114879100     HPrz    G    A        1      2        2 
   3 chr3_114879100     ZBoe    G    A        0      0        2 
   3 chr3_114879100     ZGre    G    A        0      0        2 
   3 chr3_114879100     ZHar    G    A        0      0        2 
   3 chr3_114879100   Sample    G    A        1      2        2 
   3 chr3_114879390     AAsi    G    A        0      0        2 
   3 chr3_114879390     AKia    G    A        0      0        2 
   3 chr3_114879390     AOna    G    A        0      0        2 
   3 chr3_114879390     ASom    G    A        0      0        2 
   3 chr3_114879390     HCab    G    A        1      2        2 
   3 chr3_114879390     HPrz    G    A        1      2        2 
   3 chr3_114879390     ZBoe    G    A        0      0        2 
   3 chr3_114879390     ZGre    G    A        0      0        2 
   3 chr3_114879390     ZHar    G    A      0.5      1        2 
   3 chr3_114879390   Sample    G    A        1      2        2 
   3 chr3_114879716     AAsi    G    A        0      0        2 
   3 chr3_114879716     AKia    G    A        0      0        2 
   3 chr3_114879716     AOna    G    A        0      0        2 
   3 chr3_114879716     ASom    G    A        0      0        2 
   3 chr3_114879716     HCab    G    A        0      0        2 
   3 chr3_114879716     HPrz    G    A        0      0        2 
   3 chr3_114879716     ZBoe    G    A        0      0        2 
   3 chr3_114879716     ZGre    G    A        1      2        2 
   3 chr3_114879716     ZHar    G    A        0      0        2 
   3 chr3_114879716   Sample    G    A        0      0        2 
   3 chr3_114884458     AAsi    G    T        0      0        2 
   3 chr3_114884458     AKia    G    T        0      0        2 
   3 chr3_114884458     AOna    G    T        0      0        2 
   3 chr3_114884458     ASom    G    T        0      0        2 
   3 chr3_114884458     HCab    G    T        1      2        2 
   3 chr3_114884458     HPrz    G    T        1      2        2 
   3 chr3_114884458     ZBoe    G    T        0      0        2 
   3 chr3_114884458     ZGre    G    T        0      0        2 
   3 chr3_114884458     ZHar    G    T        0      0        2 
   3 chr3_114884458   Sample    G    T        1      2        2 
   3 chr3_114885521     AAsi    T    G        0      0        2 
   3 chr3_114885521     AKia    T    G        0      0        2 
   3 chr3_114885521     AOna    T    G        0      0        2 
   3 chr3_114885521     ASom    T    G        0      0        2 
   3 chr3_114885521     HCab    T    G        1      2        2 
   3 chr3_114885521     HPrz    T    G        1      2        2 
   3 chr3_114885521     ZBoe    T    G        0      0        2 
   3 chr3_114885521     ZGre    T    G        0      0        2 
   3 chr3_114885521     ZHar    T    G        0      0        2 
   3 chr3_114885521   Sample    T    G        1      2        2 
   3 chr3_114887311     AAsi    A    G        0      0        2 
   3 chr3_114887311     AKia    A    G        1      2        2 
   3 chr3_114887311     AOna    A    G        0      0        2 
   3 chr3_114887311     ASom    A    G        0      0        2 
   3 chr3_114887311     HCab    A    G        0      0        2 
   3 chr3_114887311     HPrz    A    G        0      0        2 
   3 chr3_114887311     ZBoe    A    G        0      0        2 
   3 chr3_114887311     ZGre    A    G        0      0        2 
   3 chr3_114887311     ZHar    A    G        0      0        2 
   3 chr3_114887311   Sample    A    G        0      0        2 
   3 chr3_114896392     AAsi    A    G        0      0        2 
   3 chr3_114896392     AKia    A    G        0      0        2 
   3 chr3_114896392     AOna    A    G        0      0        2 
   3 chr3_114896392     ASom    A    G        0      0        2 
   3 chr3_114896392     HCab    A    G        1      2        2 
   3 chr3_114896392     HPrz    A    G        1      2        2 
   3 chr3_114896392     ZBoe    A    G        0      0        2 
   3 chr3_114896392     ZGre    A    G        0      0        2 
   3 chr3_114896392     ZHar    A    G        0      0        2 
   3 chr3_114896392   Sample    A    G        1      2        2 
   3 chr3_114903709     AAsi    A    G      0.5      1        2 
   3 chr3_114903709     AKia    A    G        0      0        2 
   3 chr3_114903709     AOna    A    G        0      0        2 
   3 chr3_114903709     ASom    A    G        0      0        2 
   3 chr3_114903709     HCab    A    G        0      0        2 
   3 chr3_114903709     HPrz    A    G        0      0        2 
   3 chr3_114903709     ZBoe    A    G        0      0        2 
   3 chr3_114903709     ZGre    A    G        0      0        2 
   3 chr3_114903709     ZHar    A    G        0      0        2 
   3 chr3_114903709   Sample    A    G        0      0        2 
   3 chr3_114906658     AAsi    A    G      0.5      1        2 
   3 chr3_114906658     AKia    A    G        0      0        2 
   3 chr3_114906658     AOna    A    G        0      0        2 
   3 chr3_114906658     ASom    A    G        0      0        2 
   3 chr3_114906658     HCab    A    G        0      0        2 
   3 chr3_114906658     HPrz    A    G        0      0        2 
   3 chr3_114906658     ZBoe    A    G        0      0        2 
   3 chr3_114906658     ZGre    A    G        0      0        2 
   3 chr3_114906658     ZHar    A    G        0      0        2 
   3 chr3_114906658   Sample    A    G        0      0        2 
   3 chr3_114911365     AAsi    C    T        0      0        2 
   3 chr3_114911365     AKia    C    T        0      0        2 
   3 chr3_114911365     AOna    C    T        0      0        2 
   3 chr3_114911365     ASom    C    T        0      0        2 
   3 chr3_114911365     HCab    C    T        1      2        2 
   3 chr3_114911365     HPrz    C    T        1      2        2 
   3 chr3_114911365     ZBoe    C    T        0      0        2 
   3 chr3_114911365     ZGre    C    T        0      0        2 
   3 chr3_114911365     ZHar    C    T        0      0        2 
   3 chr3_114911365   Sample    C    T        1      2        2 
   3 chr3_114912295     AAsi    A    G        0      0        2 
   3 chr3_114912295     AKia    A    G        0      0        2 
   3 chr3_114912295     AOna    A    G        0      0        2 
   3 chr3_114912295     ASom    A    G        0      0        2 
   3 chr3_114912295     HCab    A    G        0      0        2 
   3 chr3_114912295     HPrz    A    G        0      0        2 
   3 chr3_114912295     ZBoe    A    G      0.5      1        2 
   3 chr3_114912295     ZGre    A    G        0      0        2 
   3 chr3_114912295     ZHar    A    G        0      0        2 
   3 chr3_114912295   Sample    A    G        0      0        2 
   3 chr3_114919130     AAsi    T    C        1      2        2 
   3 chr3_114919130     AKia    T    C        0      0        2 
   3 chr3_114919130     AOna    T    C        0      0        2 
   3 chr3_114919130     ASom    T    C        1      2        2 
   3 chr3_114919130     HCab    T    C        0      0        2 
   3 chr3_114919130     HPrz    T    C        0      0        2 
   3 chr3_114919130     ZBoe    T    C        0      0        2 
   3 chr3_114919130     ZGre    T    C        0      0        2 
   3 chr3_114919130     ZHar    T    C        0      0        2 
   3 chr3_114919130   Sample    T    C        0      0        2 
   3 chr3_114925791     AAsi    T    C        0      0        2 
   3 chr3_114925791     AKia    T    C        0      0        2 
   3 chr3_114925791     AOna    T    C        0      0        2 
   3 chr3_114925791     ASom    T    C        0      0        2 
   3 chr3_114925791     HCab    T    C        1      2        2 
   3 chr3_114925791     HPrz    T    C        1      2        2 
   3 chr3_114925791     ZBoe    T    C        0      0        2 
   3 chr3_114925791     ZGre    T    C        0      0        2 
   3 chr3_114925791     ZHar    T    C        0      0        2 
   3 chr3_114925791   Sample    T    C        1      2        2 
   3 chr3_114927334     AAsi    C    T        1      2        2 
   3 chr3_114927334     AKia    C    T        0      0        2 
   3 chr3_114927334     AOna    C    T        0      0        2 
   3 chr3_114927334     ASom    C    T        1      2        2 
   3 chr3_114927334     HCab    C    T        0      0        2 
   3 chr3_114927334     HPrz    C    T        0      0        2 
   3 chr3_114927334     ZBoe    C    T        0      0        2 
   3 chr3_114927334     ZGre    C    T        0      0        2 
   3 chr3_114927334     ZHar    C    T        0      0        2 
   3 chr3_114927334   Sample    C    T        0      0        2 
   3 chr3_114927892     AAsi    T    C        0      0        2 
   3 chr3_114927892     AKia    T    C        0      0        2 
   3 chr3_114927892     AOna    T    C        0      0        2 
   3 chr3_114927892     ASom    T    C        0      0        2 
   3 chr3_114927892     HCab    T    C      0.5      1        2 
   3 chr3_114927892     HPrz    T    C        1      2        2 
   3 chr3_114927892     ZBoe    T    C        0      0        2 
   3 chr3_114927892     ZGre    T    C        0      0        2 
   3 chr3_114927892     ZHar    T    C        0      0        2 
   3 chr3_114927892   Sample    T    C        0      0        2 
   3 chr3_114928897     AAsi    G    C        0      0        2 
   3 chr3_114928897     AKia    G    C        0      0        2 
   3 chr3_114928897     AOna    G    C        0      0        2 
   3 chr3_114928897     ASom    G    C        0      0        2 
   3 chr3_114928897     HCab    G    C        1      2        2 
   3 chr3_114928897     HPrz    G    C        1      2        2 
   3 chr3_114928897     ZBoe    G    C        0      0        2 
   3 chr3_114928897     ZGre    G    C        0      0        2 
   3 chr3_114928897     ZHar    G    C        0      0        2 
   3 chr3_114928897   Sample    G    C        1      2        2 
   3 chr3_114928956     AAsi    T    A        0      0        2 
   3 chr3_114928956     AKia    T    A        0      0        2 
   3 chr3_114928956     AOna    T    A        0      0        2 
   3 chr3_114928956     ASom    T    A        0      0        2 
   3 chr3_114928956     HCab    T    A        1      2        2 
   3 chr3_114928956     HPrz    T    A        1      2        2 
   3 chr3_114928956     ZBoe    T    A        0      0        2 
   3 chr3_114928956     ZGre    T    A        0      0        2 
   3 chr3_114928956     ZHar    T    A        0      0        2 
   3 chr3_114928956   Sample    T    A        1      2        2 
   3 chr3_114930353     AAsi    C    T        0      0        2 
   3 chr3_114930353     AKia    C    T        0      0        2 
   3 chr3_114930353     AOna    C    T        0      0        2 
   3 chr3_114930353     ASom    C    T        0      0        2 
   3 chr3_114930353     HCab    C    T        0      0        2 
   3 chr3_114930353     HPrz    C    T        0      0        2 
   3 chr3_114930353     ZBoe    C    T        1      2        2 
   3 chr3_114930353     ZGre    C    T        0      0        2 
   3 chr3_114930353     ZHar    C    T        0      0        2 
   3 chr3_114930353   Sample    C    T        0      0        2 
   3 chr3_114939859     AAsi    A    G        0      0        2 
   3 chr3_114939859     AKia    A    G        1      2        2 
   3 chr3_114939859     AOna    A    G        1      2        2 
   3 chr3_114939859     ASom    A    G        0      0        2 
   3 chr3_114939859     HCab    A    G        0      0        2 
   3 chr3_114939859     HPrz    A    G        0      0        2 
   3 chr3_114939859     ZBoe    A    G        0      0        2 
   3 chr3_114939859     ZGre    A    G        0      0        2 
   3 chr3_114939859     ZHar    A    G        0      0        2 
   3 chr3_114939859   Sample    A    G        0      0        2 
   3 chr3_114940241     AAsi    A    G        0      0        2 
   3 chr3_114940241     AKia    A    G        0      0        2 
   3 chr3_114940241     AOna    A    G        0      0        2 
   3 chr3_114940241     ASom    A    G        0      0        2 
   3 chr3_114940241     HCab    A    G        1      2        2 
   3 chr3_114940241     HPrz    A    G        1      2        2 
   3 chr3_114940241     ZBoe    A    G        0      0        2 
   3 chr3_114940241     ZGre    A    G        0      0        2 
   3 chr3_114940241     ZHar    A    G        0      0        2 
   3 chr3_114940241   Sample    A    G        1      2        2 
   3 chr3_114943672     AAsi    C    T        0      0        2 
   3 chr3_114943672     AKia    C    T        0      0        2 
   3 chr3_114943672     AOna    C    T        0      0        2 
   3 chr3_114943672     ASom    C    T        0      0        2 
   3 chr3_114943672     HCab    C    T        0      0        2 
   3 chr3_114943672     HPrz    C    T        0      0        2 
   3 chr3_114943672     ZBoe    C    T        1      2        2 
   3 chr3_114943672     ZGre    C    T        1      2        2 
   3 chr3_114943672     ZHar    C    T        0      0        2 
   3 chr3_114943672   Sample    C    T        0      0        2 
   3 chr3_114945376     AAsi    G    A        1      2        2 
   3 chr3_114945376     AKia    G    A        0      0        2 
   3 chr3_114945376     AOna    G    A        0      0        2 
   3 chr3_114945376     ASom    G    A        1      2        2 
   3 chr3_114945376     HCab    G    A        0      0        2 
   3 chr3_114945376     HPrz    G    A        0      0        2 
   3 chr3_114945376     ZBoe    G    A        0      0        2 
   3 chr3_114945376     ZGre    G    A        0      0        2 
   3 chr3_114945376     ZHar    G    A        0      0        2 
   3 chr3_114945376   Sample    G    A        0      0        2 
   3 chr3_114946229     AAsi    T    C        0      0        2 
   3 chr3_114946229     AKia    T    C        0      0        2 
   3 chr3_114946229     AOna    T    C        1      2        2 
   3 chr3_114946229     ASom    T    C        0      0        2 
   3 chr3_114946229     HCab    T    C        0      0        2 
   3 chr3_114946229     HPrz    T    C        0      0        2 
   3 chr3_114946229     ZBoe    T    C        0      0        2 
   3 chr3_114946229     ZGre    T    C        0      0        2 
   3 chr3_114946229     ZHar    T    C        0      0        2 
   3 chr3_114946229   Sample    T    C        0      0        2 
   3 chr3_114947838     AAsi    G    C      0.5      1        2 
   3 chr3_114947838     AKia    G    C        0      0        2 
   3 chr3_114947838     AOna    G    C        0      0        2 
   3 chr3_114947838     ASom    G    C        0      0        2 
   3 chr3_114947838     HCab    G    C        0      0        2 
   3 chr3_114947838     HPrz    G    C        0      0        2 
   3 chr3_114947838     ZBoe    G    C        0      0        2 
   3 chr3_114947838     ZGre    G    C        0      0        2 
   3 chr3_114947838     ZHar    G    C        0      0        2 
   3 chr3_114947838   Sample    G    C        0      0        2 
   3 chr3_114948488     AAsi    T    C        0      0        2 
   3 chr3_114948488     AKia    T    C        0      0        2 
   3 chr3_114948488     AOna    T    C        0      0        2 
   3 chr3_114948488     ASom    T    C        0      0        2 
   3 chr3_114948488     HCab    T    C        0      0        2 
   3 chr3_114948488     HPrz    T    C        0      0        2 
   3 chr3_114948488     ZBoe    T    C      0.5      1        2 
   3 chr3_114948488     ZGre    T    C        0      0        2 
   3 chr3_114948488     ZHar    T    C        0      0        2 
   3 chr3_114948488   Sample    T    C        0      0        2 
   3 chr3_114951197     AAsi    A    G        0      0        2 
   3 chr3_114951197     AKia    A    G        0      0        2 
   3 chr3_114951197     AOna    A    G      0.5      1        2 
   3 chr3_114951197     ASom    A    G        0      0        2 
   3 chr3_114951197     HCab    A    G        0      0        2 
   3 chr3_114951197     HPrz    A    G        0      0        2 
   3 chr3_114951197     ZBoe    A    G        0      0        2 
   3 chr3_114951197     ZGre    A    G        0      0        2 
   3 chr3_114951197     ZHar    A    G        0      0        2 
   3 chr3_114951197   Sample    A    G        0      0        2 
   3 chr3_114957567     AAsi    G    C      0.5      1        2 
   3 chr3_114957567     AKia    G    C        0      0        2 
   3 chr3_114957567     AOna    G    C        0      0        2 
   3 chr3_114957567     ASom    G    C        0      0        2 
   3 chr3_114957567     HCab    G    C        0      0        2 
   3 chr3_114957567     HPrz    G    C        0      0        2 
   3 chr3_114957567     ZBoe    G    C        0      0        2 
   3 chr3_114957567     ZGre    G    C        0      0        2 
   3 chr3_114957567     ZHar    G    C        0      0        2 
   3 chr3_114957567   Sample    G    C        0      0        2 
   3 chr3_114959350     AAsi    A    G        0      0        2 
   3 chr3_114959350     AKia    A    G        0      0        2 
   3 chr3_114959350     AOna    A    G        0      0        2 
   3 chr3_114959350     ASom    A    G        0      0        2 
   3 chr3_114959350     HCab    A    G        1      2        2 
   3 chr3_114959350     HPrz    A    G        1      2        2 
   3 chr3_114959350     ZBoe    A    G        0      0        2 
   3 chr3_114959350     ZGre    A    G        0      0        2 
   3 chr3_114959350     ZHar    A    G        0      0        2 
   3 chr3_114959350   Sample    A    G        1      2        2 
   3 chr3_114960757     AAsi    G    A        0      0        2 
   3 chr3_114960757     AKia    G    A        0      0        2 
   3 chr3_114960757     AOna    G    A        0      0        2 
   3 chr3_114960757     ASom    G    A        0      0        2 
   3 chr3_114960757     HCab    G    A        1      2        2 
   3 chr3_114960757     HPrz    G    A        1      2        2 
   3 chr3_114960757     ZBoe    G    A        0      0        2 
   3 chr3_114960757     ZGre    G    A        0      0        2 
   3 chr3_114960757     ZHar    G    A        0      0        2 
   3 chr3_114960757   Sample    G    A        1      2        2 
   3 chr3_114961350     AAsi    C    T        0      0        2 
   3 chr3_114961350     AKia    C    T        1      2        2 
   3 chr3_114961350     AOna    C    T        1      2        2 
   3 chr3_114961350     ASom    C    T        0      0        2 
   3 chr3_114961350     HCab    C    T        0      0        2 
   3 chr3_114961350     HPrz    C    T        0      0        2 
   3 chr3_114961350     ZBoe    C    T        0      0        2 
   3 chr3_114961350     ZGre    C    T        0      0        2 
   3 chr3_114961350     ZHar    C    T        0      0        2 
   3 chr3_114961350   Sample    C    T        0      0        2 
   3 chr3_114962598     AAsi    T    C        0      0        2 
   3 chr3_114962598     AKia    T    C        0      0        2 
   3 chr3_114962598     AOna    T    C        0      0        2 
   3 chr3_114962598     ASom    T    C        0      0        2 
   3 chr3_114962598     HCab    T    C        1      2        2 
   3 chr3_114962598     HPrz    T    C        1      2        2 
   3 chr3_114962598     ZBoe    T    C        0      0        2 
   3 chr3_114962598     ZGre    T    C        0      0        2 
   3 chr3_114962598     ZHar    T    C        0      0        2 
   3 chr3_114962598   Sample    T    C        1      2        2 
   3 chr3_114962992     AAsi    T    G        0      0        2 
   3 chr3_114962992     AKia    T    G        0      0        2 
   3 chr3_114962992     AOna    T    G        0      0        2 
   3 chr3_114962992     ASom    T    G        0      0        2 
   3 chr3_114962992     HCab    T    G        1      2        2 
   3 chr3_114962992     HPrz    T    G        1      2        2 
   3 chr3_114962992     ZBoe    T    G        0      0        2 
   3 chr3_114962992     ZGre    T    G        0      0        2 
   3 chr3_114962992     ZHar    T    G        0      0        2 
   3 chr3_114962992   Sample    T    G        1      2        2 
   3 chr3_114966125     AAsi    C    G        0      0        2 
   3 chr3_114966125     AKia    C    G        0      0        2 
   3 chr3_114966125     AOna    C    G        0      0        2 
   3 chr3_114966125     ASom    C    G        0      0        2 
   3 chr3_114966125     HCab    C    G        0      0        2 
   3 chr3_114966125     HPrz    C    G        0      0        2 
   3 chr3_114966125     ZBoe    C    G      0.5      1        2 
   3 chr3_114966125     ZGre    C    G        0      0        2 
   3 chr3_114966125     ZHar    C    G        0      0        2 
   3 chr3_114966125   Sample    C    G        0      0        2 
   3 chr3_114968982     AAsi    A    G        0      0        2 
   3 chr3_114968982     AKia    A    G        0      0        2 
   3 chr3_114968982     AOna    A    G        0      0        2 
   3 chr3_114968982     ASom    A    G        0      0        2 
   3 chr3_114968982     HCab    A    G        1      2        2 
   3 chr3_114968982     HPrz    A    G        1      2        2 
   3 chr3_114968982     ZBoe    A    G        0      0        2 
   3 chr3_114968982     ZGre    A    G        0      0        2 
   3 chr3_114968982     ZHar    A    G        0      0        2 
   3 chr3_114968982   Sample    A    G        0      0        2 
   3 chr3_114973145     AAsi    C    A        0      0        2 
   3 chr3_114973145     AKia    C    A        0      0        2 
   3 chr3_114973145     AOna    C    A        0      0        2 
   3 chr3_114973145     ASom    C    A        0      0        2 
   3 chr3_114973145     HCab    C    A        1      2        2 
   3 chr3_114973145     HPrz    C    A        1      2        2 
   3 chr3_114973145     ZBoe    C    A        0      0        2 
   3 chr3_114973145     ZGre    C    A        0      0        2 
   3 chr3_114973145     ZHar    C    A        0      0        2 
   3 chr3_114973145   Sample    C    A        1      2        2 
   3 chr3_114975371     AAsi    A    G        0      0        2 
   3 chr3_114975371     AKia    A    G        0      0        2 
   3 chr3_114975371     AOna    A    G        0      0        2 
   3 chr3_114975371     ASom    A    G        0      0        2 
   3 chr3_114975371     HCab    A    G      0.5      1        2 
   3 chr3_114975371     HPrz    A    G        0      0        2 
   3 chr3_114975371     ZBoe    A    G        0      0        2 
   3 chr3_114975371     ZGre    A    G        0      0        2 
   3 chr3_114975371     ZHar    A    G        0      0        2 
   3 chr3_114975371   Sample    A    G        0      0        2 
   3 chr3_114980327     AAsi    T    C        0      0        2 
   3 chr3_114980327     AKia    T    C        0      0        2 
   3 chr3_114980327     AOna    T    C        0      0        2 
   3 chr3_114980327     ASom    T    C        0      0        2 
   3 chr3_114980327     HCab    T    C        0      0        2 
   3 chr3_114980327     HPrz    T    C        1      2        2 
   3 chr3_114980327     ZBoe    T    C        0      0        2 
   3 chr3_114980327     ZGre    T    C        0      0        2 
   3 chr3_114980327     ZHar    T    C        0      0        2 
   3 chr3_114980327   Sample    T    C        1      2        2 
   3 chr3_114982922     AAsi    A    G        0      0        2 
   3 chr3_114982922     AKia    A    G        0      0        2 
   3 chr3_114982922     AOna    A    G        0      0        2 
   3 chr3_114982922     ASom    A    G        0      0        2 
   3 chr3_114982922     HCab    A    G      0.5      1        2 
   3 chr3_114982922     HPrz    A    G        0      0        2 
   3 chr3_114982922     ZBoe    A    G        0      0        2 
   3 chr3_114982922     ZGre    A    G        1      2        2 
   3 chr3_114982922     ZHar    A    G        0      0        2 
   3 chr3_114982922   Sample    A    G        0      0        2 
   3 chr3_114982924     AAsi    T    G        0      0        2 
   3 chr3_114982924     AKia    T    G        0      0        2 
   3 chr3_114982924     AOna    T    G        0      0        2 
   3 chr3_114982924     ASom    T    G        0      0        2 
   3 chr3_114982924     HCab    T    G      0.5      1        2 
   3 chr3_114982924     HPrz    T    G        0      0        2 
   3 chr3_114982924     ZBoe    T    G        0      0        2 
   3 chr3_114982924     ZGre    T    G        0      0        2 
   3 chr3_114982924     ZHar    T    G        0      0        2 
   3 chr3_114982924   Sample    T    G        0      0        2 
   3 chr3_114983319     AAsi    T    C        0      0        2 
   3 chr3_114983319     AKia    T    C        0      0        2 
   3 chr3_114983319     AOna    T    C        0      0        2 
   3 chr3_114983319     ASom    T    C        0      0        2 
   3 chr3_114983319     HCab    T    C        1      2        2 
   3 chr3_114983319     HPrz    T    C        1      2        2 
   3 chr3_114983319     ZBoe    T    C        0      0        2 
   3 chr3_114983319     ZGre    T    C        0      0        2 
   3 chr3_114983319     ZHar    T    C        0      0        2 
   3 chr3_114983319   Sample    T    C        1      2        2 
   3 chr3_114983997     AAsi    G    A        0      0        2 
   3 chr3_114983997     AKia    G    A        0      0        2 
   3 chr3_114983997     AOna    G    A        0      0        2 
   3 chr3_114983997     ASom    G    A        0      0        2 
   3 chr3_114983997     HCab    G    A        1      2        2 
   3 chr3_114983997     HPrz    G    A        1      2        2 
   3 chr3_114983997     ZBoe    G    A        0      0        2 
   3 chr3_114983997     ZGre    G    A        0      0        2 
   3 chr3_114983997     ZHar    G    A        0      0        2 
   3 chr3_114983997   Sample    G    A        1      2        2 
   3 chr3_114986045     AAsi    A    G        0      0        2 
   3 chr3_114986045     AKia    A    G        1      2        2 
   3 chr3_114986045     AOna    A    G        0      0        2 
   3 chr3_114986045     ASom    A    G        0      0        2 
   3 chr3_114986045     HCab    A    G        0      0        2 
   3 chr3_114986045     HPrz    A    G        0      0        2 
   3 chr3_114986045     ZBoe    A    G        0      0        2 
   3 chr3_114986045     ZGre    A    G        0      0        2 
   3 chr3_114986045     ZHar    A    G        0      0        2 
   3 chr3_114986045   Sample    A    G        0      0        2 
   3 chr3_114989352     AAsi    C    A        0      0        2 
   3 chr3_114989352     AKia    C    A        0      0        2 
   3 chr3_114989352     AOna    C    A        0      0        2 
   3 chr3_114989352     ASom    C    A        0      0        2 
   3 chr3_114989352     HCab    C    A        0      0        2 
   3 chr3_114989352     HPrz    C    A        0      0        2 
   3 chr3_114989352     ZBoe    C    A        0      0        2 
   3 chr3_114989352     ZGre    C    A        1      2        2 
   3 chr3_114989352     ZHar    C    A        0      0        2 
   3 chr3_114989352   Sample    C    A        0      0        2 
   3 chr3_115001376     AAsi    T    C        0      0        2 
   3 chr3_115001376     AKia    T    C        0      0        2 
   3 chr3_115001376     AOna    T    C        0      0        2 
   3 chr3_115001376     ASom    T    C        0      0        2 
   3 chr3_115001376     HCab    T    C        0      0        2 
   3 chr3_115001376     HPrz    T    C        1      2        2 
   3 chr3_115001376     ZBoe    T    C        0      0        2 
   3 chr3_115001376     ZGre    T    C        0      0        2 
   3 chr3_115001376     ZHar    T    C        0      0        2 
   3 chr3_115001376   Sample    T    C        0      0        2 
   3 chr3_115008347     AAsi    A    G        0      0        2 
   3 chr3_115008347     AKia    A    G        0      0        2 
   3 chr3_115008347     AOna    A    G        0      0        2 
   3 chr3_115008347     ASom    A    G        0      0        2 
   3 chr3_115008347     HCab    A    G        0      0        2 
   3 chr3_115008347     HPrz    A    G        0      0        2 
   3 chr3_115008347     ZBoe    A    G        0      0        2 
   3 chr3_115008347     ZGre    A    G        0      0        2 
   3 chr3_115008347     ZHar    A    G      0.5      1        2 
   3 chr3_115008347   Sample    A    G        0      0        2 
   3 chr3_115009356     AAsi    A    G      0.5      1        2 
   3 chr3_115009356     AKia    A    G        0      0        2 
   3 chr3_115009356     AOna    A    G        0      0        2 
   3 chr3_115009356     ASom    A    G        0      0        2 
   3 chr3_115009356     HCab    A    G        0      0        2 
   3 chr3_115009356     HPrz    A    G        0      0        2 
   3 chr3_115009356     ZBoe    A    G        0      0        2 
   3 chr3_115009356     ZGre    A    G        0      0        2 
   3 chr3_115009356     ZHar    A    G        0      0        2 
   3 chr3_115009356   Sample    A    G        0      0        2 
   3 chr3_115009807     AAsi    G    C        0      0        2 
   3 chr3_115009807     AKia    G    C        0      0        2 
   3 chr3_115009807     AOna    G    C      0.5      1        2 
   3 chr3_115009807     ASom    G    C        0      0        2 
   3 chr3_115009807     HCab    G    C        0      0        2 
   3 chr3_115009807     HPrz    G    C        0      0        2 
   3 chr3_115009807     ZBoe    G    C        0      0        2 
   3 chr3_115009807     ZGre    G    C        0      0        2 
   3 chr3_115009807     ZHar    G    C        0      0        2 
   3 chr3_115009807   Sample    G    C        0      0        2 
   3 chr3_115010051     AAsi    A    G        0      0        2 
   3 chr3_115010051     AKia    A    G        0      0        2 
   3 chr3_115010051     AOna    A    G        0      0        2 
   3 chr3_115010051     ASom    A    G        0      0        2 
   3 chr3_115010051     HCab    A    G        0      0        2 
   3 chr3_115010051     HPrz    A    G        0      0        2 
   3 chr3_115010051     ZBoe    A    G        0      0        2 
   3 chr3_115010051     ZGre    A    G        0      0        2 
   3 chr3_115010051     ZHar    A    G      0.5      1        2 
   3 chr3_115010051   Sample    A    G        0      0        2 
   3 chr3_115011291     AAsi    T    C        0      0        2 
   3 chr3_115011291     AKia    T    C        0      0        2 
   3 chr3_115011291     AOna    T    C        0      0        2 
   3 chr3_115011291     ASom    T    C        0      0        2 
   3 chr3_115011291     HCab    T    C        0      0        2 
   3 chr3_115011291     HPrz    T    C        0      0        2 
   3 chr3_115011291     ZBoe    T    C      0.5      1        2 
   3 chr3_115011291     ZGre    T    C        0      0        2 
   3 chr3_115011291     ZHar    T    C        0      0        2 
   3 chr3_115011291   Sample    T    C        0      0        2 
   3 chr3_115012644     AAsi    G    C        0      0        2 
   3 chr3_115012644     AKia    G    C        0      0        2 
   3 chr3_115012644     AOna    G    C        0      0        2 
   3 chr3_115012644     ASom    G    C        0      0        2 
   3 chr3_115012644     HCab    G    C      0.5      1        2 
   3 chr3_115012644     HPrz    G    C        1      2        2 
   3 chr3_115012644     ZBoe    G    C        0      0        2 
   3 chr3_115012644     ZGre    G    C        0      0        2 
   3 chr3_115012644     ZHar    G    C        0      0        2 
   3 chr3_115012644   Sample    G    C        1      2        2 
   3 chr3_115015510     AAsi    A    G        0      0        2 
   3 chr3_115015510     AKia    A    G        0      0        2 
   3 chr3_115015510     AOna    A    G        0      0        2 
   3 chr3_115015510     ASom    A    G        0      0        2 
   3 chr3_115015510     HCab    A    G        0      0        2 
   3 chr3_115015510     HPrz    A    G        0      0        2 
   3 chr3_115015510     ZBoe    A    G        0      0        2 
   3 chr3_115015510     ZGre    A    G        0      0        2 
   3 chr3_115015510     ZHar    A    G        1      2        2 
   3 chr3_115015510   Sample    A    G        0      0        2 
   3 chr3_115017016     AAsi    T    C        0      0        2 
   3 chr3_115017016     AKia    T    C        0      0        2 
   3 chr3_115017016     AOna    T    C        0      0        2 
   3 chr3_115017016     ASom    T    C        0      0        2 
   3 chr3_115017016     HCab    T    C      0.5      1        2 
   3 chr3_115017016     HPrz    T    C        0      0        2 
   3 chr3_115017016     ZBoe    T    C        0      0        2 
   3 chr3_115017016     ZGre    T    C        0      0        2 
   3 chr3_115017016     ZHar    T    C        0      0        2 
   3 chr3_115017016   Sample    T    C        0      0        2 
   3 chr3_115017331     AAsi    C    G        0      0        2 
   3 chr3_115017331     AKia    C    G        0      0        2 
   3 chr3_115017331     AOna    C    G      0.5      1        2 
   3 chr3_115017331     ASom    C    G        0      0        2 
   3 chr3_115017331     HCab    C    G        0      0        2 
   3 chr3_115017331     HPrz    C    G        0      0        2 
   3 chr3_115017331     ZBoe    C    G        0      0        2 
   3 chr3_115017331     ZGre    C    G        0      0        2 
   3 chr3_115017331     ZHar    C    G        0      0        2 
   3 chr3_115017331   Sample    C    G        0      0        2 
   3 chr3_115019170     AAsi    C    G        0      0        2 
   3 chr3_115019170     AKia    C    G        0      0        2 
   3 chr3_115019170     AOna    C    G        0      0        2 
   3 chr3_115019170     ASom    C    G        0      0        2 
   3 chr3_115019170     HCab    C    G      0.5      1        2 
   3 chr3_115019170     HPrz    C    G        0      0        2 
   3 chr3_115019170     ZBoe    C    G        0      0        2 
   3 chr3_115019170     ZGre    C    G        0      0        2 
   3 chr3_115019170     ZHar    C    G        0      0        2 
   3 chr3_115019170   Sample    C    G        0      0        2 
   3 chr3_115020652     AAsi    C    A        0      0        2 
   3 chr3_115020652     AKia    C    A        0      0        2 
   3 chr3_115020652     AOna    C    A        0      0        2 
   3 chr3_115020652     ASom    C    A        0      0        2 
   3 chr3_115020652     HCab    C    A        1      2        2 
   3 chr3_115020652     HPrz    C    A        1      2        2 
   3 chr3_115020652     ZBoe    C    A        0      0        2 
   3 chr3_115020652     ZGre    C    A        0      0        2 
   3 chr3_115020652     ZHar    C    A        0      0        2 
   3 chr3_115020652   Sample    C    A        1      2        2 
   3 chr3_115024504     AAsi    T    C        0      0        2 
   3 chr3_115024504     AKia    T    C        0      0        2 
   3 chr3_115024504     AOna    T    C        0      0        2 
   3 chr3_115024504     ASom    T    C        0      0        2 
   3 chr3_115024504     HCab    T    C        1      2        2 
   3 chr3_115024504     HPrz    T    C        1      2        2 
   3 chr3_115024504     ZBoe    T    C        0      0        2 
   3 chr3_115024504     ZGre    T    C        0      0        2 
   3 chr3_115024504     ZHar    T    C        0      0        2 
   3 chr3_115024504   Sample    T    C        1      2        2 
   3 chr3_115026695     AAsi    A    C        0      0        2 
   3 chr3_115026695     AKia    A    C        0      0        2 
   3 chr3_115026695     AOna    A    C        0      0        2 
   3 chr3_115026695     ASom    A    C        0      0        2 
   3 chr3_115026695     HCab    A    C      0.5      1        2 
   3 chr3_115026695     HPrz    A    C        1      2        2 
   3 chr3_115026695     ZBoe    A    C        0      0        2 
   3 chr3_115026695     ZGre    A    C        0      0        2 
   3 chr3_115026695     ZHar    A    C        0      0        2 
   3 chr3_115026695   Sample    A    C        1      2        2 
   3 chr3_115028137     AAsi    T    C        0      0        2 
   3 chr3_115028137     AKia    T    C        0      0        2 
   3 chr3_115028137     AOna    T    C        0      0        2 
   3 chr3_115028137     ASom    T    C        0      0        2 
   3 chr3_115028137     HCab    T    C        0      0        2 
   3 chr3_115028137     HPrz    T    C        0      0        2 
   3 chr3_115028137     ZBoe    T    C        0      0        2 
   3 chr3_115028137     ZGre    T    C        0      0        2 
   3 chr3_115028137     ZHar    T    C        1      2        2 
   3 chr3_115028137   Sample    T    C        0      0        2 
   3 chr3_115033573     AAsi    A    G        0      0        2 
   3 chr3_115033573     AKia    A    G        0      0        2 
   3 chr3_115033573     AOna    A    G        0      0        2 
   3 chr3_115033573     ASom    A    G        0      0        2 
   3 chr3_115033573     HCab    A    G        1      2        2 
   3 chr3_115033573     HPrz    A    G        1      2        2 
   3 chr3_115033573     ZBoe    A    G        0      0        2 
   3 chr3_115033573     ZGre    A    G        0      0        2 
   3 chr3_115033573     ZHar    A    G        0      0        2 
   3 chr3_115033573   Sample    A    G        1      2        2 
   3 chr3_115034016     AAsi    A    G        0      0        2 
   3 chr3_115034016     AKia    A    G        0      0        2 
   3 chr3_115034016     AOna    A    G        0      0        2 
   3 chr3_115034016     ASom    A    G        0      0        2 
   3 chr3_115034016     HCab    A    G        0      0        2 
   3 chr3_115034016     HPrz    A    G        0      0        2 
   3 chr3_115034016     ZBoe    A    G        0      0        2 
   3 chr3_115034016     ZGre    A    G        1      2        2 
   3 chr3_115034016     ZHar    A    G        0      0        2 
   3 chr3_115034016   Sample    A    G        0      0        2 
   3 chr3_115035702     AAsi    A    G        0      0        2 
   3 chr3_115035702     AKia    A    G        1      2        2 
   3 chr3_115035702     AOna    A    G        0      0        2 
   3 chr3_115035702     ASom    A    G        0      0        2 
   3 chr3_115035702     HCab    A    G        0      0        2 
   3 chr3_115035702     HPrz    A    G        0      0        2 
   3 chr3_115035702     ZBoe    A    G        0      0        2 
   3 chr3_115035702     ZGre    A    G        0      0        2 
   3 chr3_115035702     ZHar    A    G        0      0        2 
   3 chr3_115035702   Sample    A    G        0      0        2 
   3 chr3_115039593     AAsi    T    C        0      0        2 
   3 chr3_115039593     AKia    T    C        0      0        2 
   3 chr3_115039593     AOna    T    C        0      0        2 
   3 chr3_115039593     ASom    T    C        0      0        2 
   3 chr3_115039593     HCab    T    C        0      0        2 
   3 chr3_115039593     HPrz    T    C        0      0        2 
   3 chr3_115039593     ZBoe    T    C        0      0        2 
   3 chr3_115039593     ZGre    T    C        1      2        2 
   3 chr3_115039593     ZHar    T    C        0      0        2 
   3 chr3_115039593   Sample    T    C        0      0        2 
   3 chr3_115041193     AAsi    C    G        0      0        2 
   3 chr3_115041193     AKia    C    G        0      0        2 
   3 chr3_115041193     AOna    C    G        0      0        2 
   3 chr3_115041193     ASom    C    G        0      0        2 
   3 chr3_115041193     HCab    C    G        1      2        2 
   3 chr3_115041193     HPrz    C    G        1      2        2 
   3 chr3_115041193     ZBoe    C    G        0      0        2 
   3 chr3_115041193     ZGre    C    G        0      0        2 
   3 chr3_115041193     ZHar    C    G        0      0        2 
   3 chr3_115041193   Sample    C    G        1      2        2 
   3 chr3_115044061     AAsi    G    A        0      0        2 
   3 chr3_115044061     AKia    G    A        0      0        2 
   3 chr3_115044061     AOna    G    A        0      0        2 
   3 chr3_115044061     ASom    G    A        0      0        2 
   3 chr3_115044061     HCab    G    A        0      0        2 
   3 chr3_115044061     HPrz    G    A        0      0        2 
   3 chr3_115044061     ZBoe    G    A        0      0        2 
   3 chr3_115044061     ZGre    G    A        1      2        2 
   3 chr3_115044061     ZHar    G    A        0      0        2 
   3 chr3_115044061   Sample    G    A        0      0        2 
   3 chr3_115045146     AAsi    A    G        0      0        2 
   3 chr3_115045146     AKia    A    G        0      0        2 
   3 chr3_115045146     AOna    A    G        0      0        2 
   3 chr3_115045146     ASom    A    G        0      0        2 
   3 chr3_115045146     HCab    A    G        0      0        2 
   3 chr3_115045146     HPrz    A    G        0      0        2 
   3 chr3_115045146     ZBoe    A    G        0      0        2 
   3 chr3_115045146     ZGre    A    G        0      0        2 
   3 chr3_115045146     ZHar    A    G        1      2        2 
   3 chr3_115045146   Sample    A    G        0      0        2 
   3 chr3_115046010     AAsi    T    C        0      0        2 
   3 chr3_115046010     AKia    T    C        0      0        2 
   3 chr3_115046010     AOna    T    C        0      0        2 
   3 chr3_115046010     ASom    T    C        0      0        2 
   3 chr3_115046010     HCab    T    C      0.5      1        2 
   3 chr3_115046010     HPrz    T    C        0      0        2 
   3 chr3_115046010     ZBoe    T    C        0      0        2 
   3 chr3_115046010     ZGre    T    C        0      0        2 
   3 chr3_115046010     ZHar    T    C        0      0        2 
   3 chr3_115046010   Sample    T    C        0      0        2 
   3 chr3_115050045     AAsi    G    A        0      0        2 
   3 chr3_115050045     AKia    G    A        0      0        2 
   3 chr3_115050045     AOna    G    A        0      0        2 
   3 chr3_115050045     ASom    G    A        0      0        2 
   3 chr3_115050045     HCab    G    A      0.5      1        2 
   3 chr3_115050045     HPrz    G    A        0      0        2 
   3 chr3_115050045     ZBoe    G    A        0      0        2 
   3 chr3_115050045     ZGre    G    A        0      0        2 
   3 chr3_115050045     ZHar    G    A        0      0        2 
   3 chr3_115050045   Sample    G    A        0      0        2 
   3 chr3_115054726     AAsi    A    G        0      0        2 
   3 chr3_115054726     AKia    A    G        0      0        2 
   3 chr3_115054726     AOna    A    G        0      0        2 
   3 chr3_115054726     ASom    A    G        0      0        2 
   3 chr3_115054726     HCab    A    G        0      0        2 
   3 chr3_115054726     HPrz    A    G        0      0        2 
   3 chr3_115054726     ZBoe    A    G        0      0        2 
   3 chr3_115054726     ZGre    A    G        1      2        2 
   3 chr3_115054726     ZHar    A    G        0      0        2 
   3 chr3_115054726   Sample    A    G        0      0        2 
   3 chr3_115066551     AAsi    A    G        0      0        2 
   3 chr3_115066551     AKia    A    G      0.5      1        2 
   3 chr3_115066551     AOna    A    G        0      0        2 
   3 chr3_115066551     ASom    A    G        0      0        2 
   3 chr3_115066551     HCab    A    G        0      0        2 
   3 chr3_115066551     HPrz    A    G        0      0        2 
   3 chr3_115066551     ZBoe    A    G        0      0        2 
   3 chr3_115066551     ZGre    A    G        0      0        2 
   3 chr3_115066551     ZHar    A    G        0      0        2 
   3 chr3_115066551   Sample    A    G        0      0        2 
   3 chr3_115067118     AAsi    A    G        0      0        2 
   3 chr3_115067118     AKia    A    G        0      0        2 
   3 chr3_115067118     AOna    A    G        0      0        2 
   3 chr3_115067118     ASom    A    G        0      0        2 
   3 chr3_115067118     HCab    A    G        0      0        2 
   3 chr3_115067118     HPrz    A    G        0      0        2 
   3 chr3_115067118     ZBoe    A    G        0      0        2 
   3 chr3_115067118     ZGre    A    G        1      2        2 
   3 chr3_115067118     ZHar    A    G        0      0        2 
   3 chr3_115067118   Sample    A    G        0      0        2 
   3 chr3_115068502     AAsi    A    G        0      0        2 
   3 chr3_115068502     AKia    A    G        0      0        2 
   3 chr3_115068502     AOna    A    G        0      0        2 
   3 chr3_115068502     ASom    A    G        0      0        2 
   3 chr3_115068502     HCab    A    G        0      0        2 
   3 chr3_115068502     HPrz    A    G        0      0        2 
   3 chr3_115068502     ZBoe    A    G      0.5      1        2 
   3 chr3_115068502     ZGre    A    G        0      0        2 
   3 chr3_115068502     ZHar    A    G        0      0        2 
   3 chr3_115068502   Sample    A    G        0      0        2 
   3 chr3_115069765     AAsi    A    G        0      0        2 
   3 chr3_115069765     AKia    A    G        1      2        2 
   3 chr3_115069765     AOna    A    G        0      0        2 
   3 chr3_115069765     ASom    A    G        1      2        2 
   3 chr3_115069765     HCab    A    G        0      0        2 
   3 chr3_115069765     HPrz    A    G        0      0        2 
   3 chr3_115069765     ZBoe    A    G        0      0        2 
   3 chr3_115069765     ZGre    A    G        0      0        2 
   3 chr3_115069765     ZHar    A    G        0      0        2 
   3 chr3_115069765   Sample    A    G        0      0        2 
   3 chr3_115070357     AAsi    T    C        0      0        2 
   3 chr3_115070357     AKia    T    C        0      0        2 
   3 chr3_115070357     AOna    T    C        0      0        2 
   3 chr3_115070357     ASom    T    C        0      0        2 
   3 chr3_115070357     HCab    T    C        1      2        2 
   3 chr3_115070357     HPrz    T    C        1      2        2 
   3 chr3_115070357     ZBoe    T    C        0      0        2 
   3 chr3_115070357     ZGre    T    C        0      0        2 
   3 chr3_115070357     ZHar    T    C        0      0        2 
   3 chr3_115070357   Sample    T    C        1      2        2 
   3 chr3_115074802     AAsi    C    T        1      2        2 
   3 chr3_115074802     AKia    C    T        0      0        2 
   3 chr3_115074802     AOna    C    T        0      0        2 
   3 chr3_115074802     ASom    C    T        0      0        2 
   3 chr3_115074802     HCab    C    T        0      0        2 
   3 chr3_115074802     HPrz    C    T        0      0        2 
   3 chr3_115074802     ZBoe    C    T        0      0        2 
   3 chr3_115074802     ZGre    C    T        0      0        2 
   3 chr3_115074802     ZHar    C    T        0      0        2 
   3 chr3_115074802   Sample    C    T        0      0        2 
   3 chr3_115085759     AAsi    G    T        0      0        2 
   3 chr3_115085759     AKia    G    T        0      0        2 
   3 chr3_115085759     AOna    G    T      0.5      1        2 
   3 chr3_115085759     ASom    G    T        0      0        2 
   3 chr3_115085759     HCab    G    T        0      0        2 
   3 chr3_115085759     HPrz    G    T        0      0        2 
   3 chr3_115085759     ZBoe    G    T        0      0        2 
   3 chr3_115085759     ZGre    G    T        0      0        2 
   3 chr3_115085759     ZHar    G    T        0      0        2 
   3 chr3_115085759   Sample    G    T        0      0        2 
   3 chr3_115090857     AAsi    G    T      0.5      1        2 
   3 chr3_115090857     AKia    G    T        0      0        2 
   3 chr3_115090857     AOna    G    T        0      0        2 
   3 chr3_115090857     ASom    G    T        0      0        2 
   3 chr3_115090857     HCab    G    T        0      0        2 
   3 chr3_115090857     HPrz    G    T        0      0        2 
   3 chr3_115090857     ZBoe    G    T        0      0        2 
   3 chr3_115090857     ZGre    G    T        0      0        2 
   3 chr3_115090857     ZHar    G    T        0      0        2 
   3 chr3_115090857   Sample    G    T        0      0        2 
   3 chr3_115092634     AAsi    A    G        0      0        2 
   3 chr3_115092634     AKia    A    G        0      0        2 
   3 chr3_115092634     AOna    A    G        0      0        2 
   3 chr3_115092634     ASom    A    G        0      0        2 
   3 chr3_115092634     HCab    A    G        0      0        2 
   3 chr3_115092634     HPrz    A    G        0      0        2 
   3 chr3_115092634     ZBoe    A    G        0      0        2 
   3 chr3_115092634     ZGre    A    G        1      2        2 
   3 chr3_115092634     ZHar    A    G        0      0        2 
   3 chr3_115092634   Sample    A    G        0      0        2 
   3 chr3_115095160     AAsi    T    C        1      2        2 
   3 chr3_115095160     AKia    T    C        0      0        2 
   3 chr3_115095160     AOna    T    C        0      0        2 
   3 chr3_115095160     ASom    T    C        1      2        2 
   3 chr3_115095160     HCab    T    C        0      0        2 
   3 chr3_115095160     HPrz    T    C        0      0        2 
   3 chr3_115095160     ZBoe    T    C        0      0        2 
   3 chr3_115095160     ZGre    T    C        0      0        2 
   3 chr3_115095160     ZHar    T    C        0      0        2 
   3 chr3_115095160   Sample    T    C        0      0        2 
   3 chr3_115096513     AAsi    A    G        0      0        2 
   3 chr3_115096513     AKia    A    G      0.5      1        2 
   3 chr3_115096513     AOna    A    G        0      0        2 
   3 chr3_115096513     ASom    A    G        0      0        2 
   3 chr3_115096513     HCab    A    G        0      0        2 
   3 chr3_115096513     HPrz    A    G        0      0        2 
   3 chr3_115096513     ZBoe    A    G        0      0        2 
   3 chr3_115096513     ZGre    A    G        0      0        2 
   3 chr3_115096513     ZHar    A    G        0      0        2 
   3 chr3_115096513   Sample    A    G        0      0        2 
   3 chr3_115096625     AAsi    T    C        1      2        2 
   3 chr3_115096625     AKia    T    C        0      0        2 
   3 chr3_115096625     AOna    T    C        0      0        2 
   3 chr3_115096625     ASom    T    C        1      2        2 
   3 chr3_115096625     HCab    T    C        0      0        2 
   3 chr3_115096625     HPrz    T    C        0      0        2 
   3 chr3_115096625     ZBoe    T    C        0      0        2 
   3 chr3_115096625     ZGre    T    C        0      0        2 
   3 chr3_115096625     ZHar    T    C        0      0        2 
   3 chr3_115096625   Sample    T    C        0      0        2 
   3 chr3_115097407     AAsi    T    G        0      0        2 
   3 chr3_115097407     AKia    T    G        0      0        2 
   3 chr3_115097407     AOna    T    G        0      0        2 
   3 chr3_115097407     ASom    T    G        0      0        2 
   3 chr3_115097407     HCab    T    G        1      2        2 
   3 chr3_115097407     HPrz    T    G        1      2        2 
   3 chr3_115097407     ZBoe    T    G        0      0        2 
   3 chr3_115097407     ZGre    T    G        0      0        2 
   3 chr3_115097407     ZHar    T    G        0      0        2 
   3 chr3_115097407   Sample    T    G        1      2        2 
   3 chr3_115100130     AAsi    A    G        0      0        2 
   3 chr3_115100130     AKia    A    G        0      0        2 
   3 chr3_115100130     AOna    A    G        0      0        2 
   3 chr3_115100130     ASom    A    G        0      0        2 
   3 chr3_115100130     HCab    A    G        1      2        2 
   3 chr3_115100130     HPrz    A    G        1      2        2 
   3 chr3_115100130     ZBoe    A    G        0      0        2 
   3 chr3_115100130     ZGre    A    G        0      0        2 
   3 chr3_115100130     ZHar    A    G        0      0        2 
   3 chr3_115100130   Sample    A    G        1      2        2 
   3 chr3_115114598     AAsi    G    A        0      0        2 
   3 chr3_115114598     AKia    G    A        0      0        2 
   3 chr3_115114598     AOna    G    A        0      0        2 
   3 chr3_115114598     ASom    G    A        0      0        2 
   3 chr3_115114598     HCab    G    A        1      2        2 
   3 chr3_115114598     HPrz    G    A        1      2        2 
   3 chr3_115114598     ZBoe    G    A        0      0        2 
   3 chr3_115114598     ZGre    G    A        0      0        2 
   3 chr3_115114598     ZHar    G    A        0      0        2 
   3 chr3_115114598   Sample    G    A        1      2        2 
   3 chr3_115116510     AAsi    T    C        0      0        2 
   3 chr3_115116510     AKia    T    C        0      0        2 
   3 chr3_115116510     AOna    T    C        0      0        2 
   3 chr3_115116510     ASom    T    C        0      0        2 
   3 chr3_115116510     HCab    T    C        1      2        2 
   3 chr3_115116510     HPrz    T    C        1      2        2 
   3 chr3_115116510     ZBoe    T    C        0      0        2 
   3 chr3_115116510     ZGre    T    C        0      0        2 
   3 chr3_115116510     ZHar    T    C        0      0        2 
   3 chr3_115116510   Sample    T    C        1      2        2 
   3 chr3_115117862     AAsi    C    T        1      2        2 
   3 chr3_115117862     AKia    C    T        0      0        2 
   3 chr3_115117862     AOna    C    T        0      0        2 
   3 chr3_115117862     ASom    C    T        1      2        2 
   3 chr3_115117862     HCab    C    T        0      0        2 
   3 chr3_115117862     HPrz    C    T        0      0        2 
   3 chr3_115117862     ZBoe    C    T        0      0        2 
   3 chr3_115117862     ZGre    C    T        0      0        2 
   3 chr3_115117862     ZHar    C    T        0      0        2 
   3 chr3_115117862   Sample    C    T        0      0        2 
   3 chr3_115119435     AAsi    G    T        0      0        2 
   3 chr3_115119435     AKia    G    T        0      0        2 
   3 chr3_115119435     AOna    G    T        0      0        2 
   3 chr3_115119435     ASom    G    T        0      0        2 
   3 chr3_115119435     HCab    G    T        0      0        2 
   3 chr3_115119435     HPrz    G    T        0      0        2 
   3 chr3_115119435     ZBoe    G    T        0      0        2 
   3 chr3_115119435     ZGre    G    T        1      2        2 
   3 chr3_115119435     ZHar    G    T        0      0        2 
   3 chr3_115119435   Sample    G    T        0      0        2 
   3 chr3_115120463     AAsi    A    G        1      2        2 
   3 chr3_115120463     AKia    A    G        0      0        2 
   3 chr3_115120463     AOna    A    G        0      0        2 
   3 chr3_115120463     ASom    A    G        1      2        2 
   3 chr3_115120463     HCab    A    G        0      0        2 
   3 chr3_115120463     HPrz    A    G        0      0        2 
   3 chr3_115120463     ZBoe    A    G        0      0        2 
   3 chr3_115120463     ZGre    A    G        0      0        2 
   3 chr3_115120463     ZHar    A    G        0      0        2 
   3 chr3_115120463   Sample    A    G        0      0        2 
   3 chr3_115121475     AAsi    T    C        0      0        2 
   3 chr3_115121475     AKia    T    C        0      0        2 
   3 chr3_115121475     AOna    T    C        0      0        2 
   3 chr3_115121475     ASom    T    C        0      0        2 
   3 chr3_115121475     HCab    T    C        1      2        2 
   3 chr3_115121475     HPrz    T    C        1      2        2 
   3 chr3_115121475     ZBoe    T    C        0      0        2 
   3 chr3_115121475     ZGre    T    C        0      0        2 
   3 chr3_115121475     ZHar    T    C        0      0        2 
   3 chr3_115121475   Sample    T    C        1      2        2 
   3 chr3_115122479     AAsi    T    C        0      0        2 
   3 chr3_115122479     AKia    T    C        0      0        2 
   3 chr3_115122479     AOna    T    C        0      0        2 
   3 chr3_115122479     ASom    T    C        0      0        2 
   3 chr3_115122479     HCab    T    C        0      0        2 
   3 chr3_115122479     HPrz    T    C        0      0        2 
   3 chr3_115122479     ZBoe    T    C        1      2        2 
   3 chr3_115122479     ZGre    T    C        0      0        2 
   3 chr3_115122479     ZHar    T    C        0      0        2 
   3 chr3_115122479   Sample    T    C        0      0        2 
   3 chr3_115122620     AAsi    A    G        0      0        2 
   3 chr3_115122620     AKia    A    G        0      0        2 
   3 chr3_115122620     AOna    A    G        0      0        2 
   3 chr3_115122620     ASom    A    G        0      0        2 
   3 chr3_115122620     HCab    A    G        0      0        2 
   3 chr3_115122620     HPrz    A    G        0      0        2 
   3 chr3_115122620     ZBoe    A    G      0.5      1        2 
   3 chr3_115122620     ZGre    A    G        0      0        2 
   3 chr3_115122620     ZHar    A    G        0      0        2 
   3 chr3_115122620   Sample    A    G        0      0        2 
   3 chr3_115124091     AAsi    T    G        0      0        2 
   3 chr3_115124091     AKia    T    G      0.5      1        2 
   3 chr3_115124091     AOna    T    G        0      0        2 
   3 chr3_115124091     ASom    T    G        0      0        2 
   3 chr3_115124091     HCab    T    G        0      0        2 
   3 chr3_115124091     HPrz    T    G        0      0        2 
   3 chr3_115124091     ZBoe    T    G        0      0        2 
   3 chr3_115124091     ZGre    T    G        0      0        2 
   3 chr3_115124091     ZHar    T    G        0      0        2 
   3 chr3_115124091   Sample    T    G        0      0        2 
   3 chr3_115128376     AAsi    A    G        0      0        2 
   3 chr3_115128376     AKia    A    G        0      0        2 
   3 chr3_115128376     AOna    A    G        0      0        2 
   3 chr3_115128376     ASom    A    G        0      0        2 
   3 chr3_115128376     HCab    A    G        0      0        2 
   3 chr3_115128376     HPrz    A    G        1      2        2 
   3 chr3_115128376     ZBoe    A    G        0      0        2 
   3 chr3_115128376     ZGre    A    G        0      0        2 
   3 chr3_115128376     ZHar    A    G        0      0        2 
   3 chr3_115128376   Sample    A    G        0      0        2 
   3 chr3_115128692     AAsi    T    G        0      0        2 
   3 chr3_115128692     AKia    T    G        0      0        2 
   3 chr3_115128692     AOna    T    G        0      0        2 
   3 chr3_115128692     ASom    T    G        0      0        2 
   3 chr3_115128692     HCab    T    G        0      0        2 
   3 chr3_115128692     HPrz    T    G        0      0        2 
   3 chr3_115128692     ZBoe    T    G        0      0        2 
   3 chr3_115128692     ZGre    T    G        0      0        2 
   3 chr3_115128692     ZHar    T    G        1      2        2 
   3 chr3_115128692   Sample    T    G        0      0        2 
   3 chr3_115139627     AAsi    A    G        0      0        2 
   3 chr3_115139627     AKia    A    G        0      0        2 
   3 chr3_115139627     AOna    A    G        0      0        2 
   3 chr3_115139627     ASom    A    G        0      0        2 
   3 chr3_115139627     HCab    A    G        0      0        2 
   3 chr3_115139627     HPrz    A    G        0      0        2 
   3 chr3_115139627     ZBoe    A    G      0.5      1        2 
   3 chr3_115139627     ZGre    A    G        0      0        2 
   3 chr3_115139627     ZHar    A    G        0      0        2 
   3 chr3_115139627   Sample    A    G        0      0        2 
   3 chr3_115141887     AAsi    T    C        1      2        2 
   3 chr3_115141887     AKia    T    C        0      0        2 
   3 chr3_115141887     AOna    T    C        0      0        2 
   3 chr3_115141887     ASom    T    C        1      2        2 
   3 chr3_115141887     HCab    T    C        0      0        2 
   3 chr3_115141887     HPrz    T    C        0      0        2 
   3 chr3_115141887     ZBoe    T    C        0      0        2 
   3 chr3_115141887     ZGre    T    C        0      0        2 
   3 chr3_115141887     ZHar    T    C        0      0        2 
   3 chr3_115141887   Sample    T    C        0      0        2 
   3 chr3_115146943     AAsi    A    G        0      0        2 
   3 chr3_115146943     AKia    A    G        0      0        2 
   3 chr3_115146943     AOna    A    G        0      0        2 
   3 chr3_115146943     ASom    A    G        0      0        2 
   3 chr3_115146943     HCab    A    G        1      2        2 
   3 chr3_115146943     HPrz    A    G        1      2        2 
   3 chr3_115146943     ZBoe    A    G        0      0        2 
   3 chr3_115146943     ZGre    A    G        0      0        2 
   3 chr3_115146943     ZHar    A    G        0      0        2 
   3 chr3_115146943   Sample    A    G        1      2        2 
   3 chr3_115150547     AAsi    C    T        0      0        2 
   3 chr3_115150547     AKia    C    T        0      0        2 
   3 chr3_115150547     AOna    C    T        0      0        2 
   3 chr3_115150547     ASom    C    T        0      0        2 
   3 chr3_115150547     HCab    C    T        1      2        2 
   3 chr3_115150547     HPrz    C    T        1      2        2 
   3 chr3_115150547     ZBoe    C    T        0      0        2 
   3 chr3_115150547     ZGre    C    T        0      0        2 
   3 chr3_115150547     ZHar    C    T        0      0        2 
   3 chr3_115150547   Sample    C    T        1      2        2 
   3 chr3_115155561     AAsi    A    G        0      0        2 
   3 chr3_115155561     AKia    A    G        0      0        2 
   3 chr3_115155561     AOna    A    G        0      0        2 
   3 chr3_115155561     ASom    A    G        0      0        2 
   3 chr3_115155561     HCab    A    G        0      0        2 
   3 chr3_115155561     HPrz    A    G        0      0        2 
   3 chr3_115155561     ZBoe    A    G      0.5      1        2 
   3 chr3_115155561     ZGre    A    G        0      0        2 
   3 chr3_115155561     ZHar    A    G        0      0        2 
   3 chr3_115155561   Sample    A    G        0      0        2 
   3 chr3_115157094     AAsi    C    T        0      0        2 
   3 chr3_115157094     AKia    C    T        0      0        2 
   3 chr3_115157094     AOna    C    T        0      0        2 
   3 chr3_115157094     ASom    C    T        0      0        2 
   3 chr3_115157094     HCab    C    T        1      2        2 
   3 chr3_115157094     HPrz    C    T        1      2        2 
   3 chr3_115157094     ZBoe    C    T        0      0        2 
   3 chr3_115157094     ZGre    C    T        0      0        2 
   3 chr3_115157094     ZHar    C    T        0      0        2 
   3 chr3_115157094   Sample    C    T        1      2        2 
   3 chr3_115159577     AAsi    T    C        0      0        2 
   3 chr3_115159577     AKia    T    C        0      0        2 
   3 chr3_115159577     AOna    T    C        0      0        2 
   3 chr3_115159577     ASom    T    C        0      0        2 
   3 chr3_115159577     HCab    T    C      0.5      1        2 
   3 chr3_115159577     HPrz    T    C        0      0        2 
   3 chr3_115159577     ZBoe    T    C        0      0        2 
   3 chr3_115159577     ZGre    T    C        0      0        2 
   3 chr3_115159577     ZHar    T    C        0      0        2 
   3 chr3_115159577   Sample    T    C        1      2        2 
   3 chr3_115163742     AAsi    G    A        0      0        2 
   3 chr3_115163742     AKia    G    A        0      0        2 
   3 chr3_115163742     AOna    G    A        0      0        2 
   3 chr3_115163742     ASom    G    A        0      0        2 
   3 chr3_115163742     HCab    G    A      0.5      1        2 
   3 chr3_115163742     HPrz    G    A        1      2        2 
   3 chr3_115163742     ZBoe    G    A        0      0        2 
   3 chr3_115163742     ZGre    G    A        0      0        2 
   3 chr3_115163742     ZHar    G    A        0      0        2 
   3 chr3_115163742   Sample    G    A        0      0        2 
   3 chr3_115169847     AAsi    G    C      0.5      1        2 
   3 chr3_115169847     AKia    G    C        0      0        2 
   3 chr3_115169847     AOna    G    C        0      0        2 
   3 chr3_115169847     ASom    G    C        1      2        2 
   3 chr3_115169847     HCab    G    C        0      0        2 
   3 chr3_115169847     HPrz    G    C        0      0        2 
   3 chr3_115169847     ZBoe    G    C        0      0        2 
   3 chr3_115169847     ZGre    G    C        0      0        2 
   3 chr3_115169847     ZHar    G    C        0      0        2 
   3 chr3_115169847   Sample    G    C        0      0        2 
   3 chr3_115172094     AAsi    A    G        0      0        2 
   3 chr3_115172094     AKia    A    G        0      0        2 
   3 chr3_115172094     AOna    A    G      0.5      1        2 
   3 chr3_115172094     ASom    A    G        0      0        2 
   3 chr3_115172094     HCab    A    G        0      0        2 
   3 chr3_115172094     HPrz    A    G        0      0        2 
   3 chr3_115172094     ZBoe    A    G        0      0        2 
   3 chr3_115172094     ZGre    A    G        0      0        2 
   3 chr3_115172094     ZHar    A    G        0      0        2 
   3 chr3_115172094   Sample    A    G        0      0        2 
   3 chr3_115172171     AAsi    T    C        0      0        2 
   3 chr3_115172171     AKia    T    C        0      0        2 
   3 chr3_115172171     AOna    T    C        0      0        2 
   3 chr3_115172171     ASom    T    C        0      0        2 
   3 chr3_115172171     HCab    T    C        0      0        2 
   3 chr3_115172171     HPrz    T    C        0      0        2 
   3 chr3_115172171     ZBoe    T    C      0.5      1        2 
   3 chr3_115172171     ZGre    T    C        0      0        2 
   3 chr3_115172171     ZHar    T    C        0      0        2 
   3 chr3_115172171   Sample    T    C        0      0        2 
   3 chr3_115172485     AAsi    T    C        0      0        2 
   3 chr3_115172485     AKia    T    C        0      0        2 
   3 chr3_115172485     AOna    T    C        0      0        2 
   3 chr3_115172485     ASom    T    C        0      0        2 
   3 chr3_115172485     HCab    T    C        1      2        2 
   3 chr3_115172485     HPrz    T    C        1      2        2 
   3 chr3_115172485     ZBoe    T    C        0      0        2 
   3 chr3_115172485     ZGre    T    C        0      0        2 
   3 chr3_115172485     ZHar    T    C        0      0        2 
   3 chr3_115172485   Sample    T    C        1      2        2 
   3 chr3_115173929     AAsi    C    G        0      0        2 
   3 chr3_115173929     AKia    C    G        0      0        2 
   3 chr3_115173929     AOna    C    G        0      0        2 
   3 chr3_115173929     ASom    C    G        0      0        2 
   3 chr3_115173929     HCab    C    G        1      2        2 
   3 chr3_115173929     HPrz    C    G        1      2        2 
   3 chr3_115173929     ZBoe    C    G        0      0        2 
   3 chr3_115173929     ZGre    C    G        0      0        2 
   3 chr3_115173929     ZHar    C    G        0      0        2 
   3 chr3_115173929   Sample    C    G        1      2        2 
   3 chr3_115178229     AAsi    T    G        0      0        2 
   3 chr3_115178229     AKia    T    G        0      0        2 
   3 chr3_115178229     AOna    T    G        0      0        2 
   3 chr3_115178229     ASom    T    G        0      0        2 
   3 chr3_115178229     HCab    T    G        1      2        2 
   3 chr3_115178229     HPrz    T    G        1      2        2 
   3 chr3_115178229     ZBoe    T    G        0      0        2 
   3 chr3_115178229     ZGre    T    G        0      0        2 
   3 chr3_115178229     ZHar    T    G        0      0        2 
   3 chr3_115178229   Sample    T    G        1      2        2 
   3 chr3_115179784     AAsi    T    C        0      0        2 
   3 chr3_115179784     AKia    T    C        0      0        2 
   3 chr3_115179784     AOna    T    C        0      0        2 
   3 chr3_115179784     ASom    T    C        0      0        2 
   3 chr3_115179784     HCab    T    C        0      0        2 
   3 chr3_115179784     HPrz    T    C        0      0        2 
   3 chr3_115179784     ZBoe    T    C        0      0        2 
   3 chr3_115179784     ZGre    T    C        0      0        2 
   3 chr3_115179784     ZHar    T    C      0.5      1        2 
   3 chr3_115179784   Sample    T    C        0      0        2 
   3 chr3_115179918     AAsi    T    G        1      2        2 
   3 chr3_115179918     AKia    T    G        0      0        2 
   3 chr3_115179918     AOna    T    G        0      0        2 
   3 chr3_115179918     ASom    T    G        0      0        2 
   3 chr3_115179918     HCab    T    G        0      0        2 
   3 chr3_115179918     HPrz    T    G        0      0        2 
   3 chr3_115179918     ZBoe    T    G        0      0        2 
   3 chr3_115179918     ZGre    T    G        0      0        2 
   3 chr3_115179918     ZHar    T    G        0      0        2 
   3 chr3_115179918   Sample    T    G        0      0        2 
   3 chr3_115180678     AAsi    T    C        0      0        2 
   3 chr3_115180678     AKia    T    C        0      0        2 
   3 chr3_115180678     AOna    T    C        1      2        2 
   3 chr3_115180678     ASom    T    C        0      0        2 
   3 chr3_115180678     HCab    T    C        0      0        2 
   3 chr3_115180678     HPrz    T    C        0      0        2 
   3 chr3_115180678     ZBoe    T    C        1      2        2 
   3 chr3_115180678     ZGre    T    C        1      2        2 
   3 chr3_115180678     ZHar    T    C        1      2        2 
   3 chr3_115180678   Sample    T    C        0      0        2 
   3 chr3_115181305     AAsi    C    T        1      2        2 
   3 chr3_115181305     AKia    C    T        0      0        2 
   3 chr3_115181305     AOna    C    T        0      0        2 
   3 chr3_115181305     ASom    C    T        0      0        2 
   3 chr3_115181305     HCab    C    T        0      0        2 
   3 chr3_115181305     HPrz    C    T        0      0        2 
   3 chr3_115181305     ZBoe    C    T        0      0        2 
   3 chr3_115181305     ZGre    C    T        0      0        2 
   3 chr3_115181305     ZHar    C    T        0      0        2 
   3 chr3_115181305   Sample    C    T        0      0        2 
   3 chr3_115186319     AAsi    C    T        0      0        2 
   3 chr3_115186319     AKia    C    T      0.5      1        2 
   3 chr3_115186319     AOna    C    T        0      0        2 
   3 chr3_115186319     ASom    C    T        0      0        2 
   3 chr3_115186319     HCab    C    T        0      0        2 
   3 chr3_115186319     HPrz    C    T        0      0        2 
   3 chr3_115186319     ZBoe    C    T        0      0        2 
   3 chr3_115186319     ZGre    C    T        0      0        2 
   3 chr3_115186319     ZHar    C    T        0      0        2 
   3 chr3_115186319   Sample    C    T        0      0        2 
   3 chr3_115188912     AAsi    A    G      0.5      1        2 
   3 chr3_115188912     AKia    A    G        0      0        2 
   3 chr3_115188912     AOna    A    G        0      0        2 
   3 chr3_115188912     ASom    A    G        0      0        2 
   3 chr3_115188912     HCab    A    G        0      0        2 
   3 chr3_115188912     HPrz    A    G        0      0        2 
   3 chr3_115188912     ZBoe    A    G        0      0        2 
   3 chr3_115188912     ZGre    A    G        0      0        2 
   3 chr3_115188912     ZHar    A    G        0      0        2 
   3 chr3_115188912   Sample    A    G        0      0        2 
   3 chr3_115189365     AAsi    G    A        0      0        2 
   3 chr3_115189365     AKia    G    A        0      0        2 
   3 chr3_115189365     AOna    G    A        0      0        2 
   3 chr3_115189365     ASom    G    A        0      0        2 
   3 chr3_115189365     HCab    G    A        0      0        2 
   3 chr3_115189365     HPrz    G    A        0      0        2 
   3 chr3_115189365     ZBoe    G    A        1      2        2 
   3 chr3_115189365     ZGre    G    A        0      0        2 
   3 chr3_115189365     ZHar    G    A        0      0        2 
   3 chr3_115189365   Sample    G    A        0      0        2 
   3 chr3_115190832     AAsi    A    G        0      0        2 
   3 chr3_115190832     AKia    A    G        0      0        2 
   3 chr3_115190832     AOna    A    G        0      0        2 
   3 chr3_115190832     ASom    A    G        0      0        2 
   3 chr3_115190832     HCab    A    G        0      0        2 
   3 chr3_115190832     HPrz    A    G        0      0        2 
   3 chr3_115190832     ZBoe    A    G      0.5      1        2 
   3 chr3_115190832     ZGre    A    G        0      0        2 
   3 chr3_115190832     ZHar    A    G        0      0        2 
   3 chr3_115190832   Sample    A    G        0      0        2 
   3 chr3_115195660     AAsi    C    G        0      0        2 
   3 chr3_115195660     AKia    C    G        0      0        2 
   3 chr3_115195660     AOna    C    G        0      0        2 
   3 chr3_115195660     ASom    C    G        0      0        2 
   3 chr3_115195660     HCab    C    G        0      0        2 
   3 chr3_115195660     HPrz    C    G        0      0        2 
   3 chr3_115195660     ZBoe    C    G        0      0        2 
   3 chr3_115195660     ZGre    C    G        1      2        2 
   3 chr3_115195660     ZHar    C    G        0      0        2 
   3 chr3_115195660   Sample    C    G        0      0        2 
   3 chr3_115195747     AAsi    G    C        0      0        2 
   3 chr3_115195747     AKia    G    C        0      0        2 
   3 chr3_115195747     AOna    G    C        0      0        2 
   3 chr3_115195747     ASom    G    C      0.5      1        2 
   3 chr3_115195747     HCab    G    C        0      0        2 
   3 chr3_115195747     HPrz    G    C        0      0        2 
   3 chr3_115195747     ZBoe    G    C        0      0        2 
   3 chr3_115195747     ZGre    G    C        0      0        2 
   3 chr3_115195747     ZHar    G    C        0      0        2 
   3 chr3_115195747   Sample    G    C        0      0        2 
   3 chr3_115205755     AAsi    T    C        0      0        2 
   3 chr3_115205755     AKia    T    C        0      0        2 
   3 chr3_115205755     AOna    T    C        0      0        2 
   3 chr3_115205755     ASom    T    C        0      0        2 
   3 chr3_115205755     HCab    T    C        0      0        2 
   3 chr3_115205755     HPrz    T    C        0      0        2 
   3 chr3_115205755     ZBoe    T    C        1      2        2 
   3 chr3_115205755     ZGre    T    C        1      2        2 
   3 chr3_115205755     ZHar    T    C        1      2        2 
   3 chr3_115205755   Sample    T    C        0      0        2 
   3 chr3_115206063     AAsi    T    C        0      0        2 
   3 chr3_115206063     AKia    T    C        0      0        2 
   3 chr3_115206063     AOna    T    C      0.5      1        2 
   3 chr3_115206063     ASom    T    C        0      0        2 
   3 chr3_115206063     HCab    T    C        0      0        2 
   3 chr3_115206063     HPrz    T    C        0      0        2 
   3 chr3_115206063     ZBoe    T    C        0      0        2 
   3 chr3_115206063     ZGre    T    C        0      0        2 
   3 chr3_115206063     ZHar    T    C        0      0        2 
   3 chr3_115206063   Sample    T    C        0      0        2 
   3 chr3_115206243     AAsi    T    C        0      0        2 
   3 chr3_115206243     AKia    T    C        0      0        2 
   3 chr3_115206243     AOna    T    C        0      0        2 
   3 chr3_115206243     ASom    T    C        0      0        2 
   3 chr3_115206243     HCab    T    C        1      2        2 
   3 chr3_115206243     HPrz    T    C        1      2        2 
   3 chr3_115206243     ZBoe    T    C        0      0        2 
   3 chr3_115206243     ZGre    T    C        0      0        2 
   3 chr3_115206243     ZHar    T    C        0      0        2 
   3 chr3_115206243   Sample    T    C        1      2        2 
   3 chr3_115206378     AAsi    C    G        0      0        2 
   3 chr3_115206378     AKia    C    G        0      0        2 
   3 chr3_115206378     AOna    C    G        0      0        2 
   3 chr3_115206378     ASom    C    G        0      0        2 
   3 chr3_115206378     HCab    C    G        0      0        2 
   3 chr3_115206378     HPrz    C    G        0      0        2 
   3 chr3_115206378     ZBoe    C    G        1      2        2 
   3 chr3_115206378     ZGre    C    G        0      0        2 
   3 chr3_115206378     ZHar    C    G        0      0        2 
   3 chr3_115206378   Sample    C    G        0      0        2 
   3 chr3_115214498     AAsi    C    T        0      0        2 
   3 chr3_115214498     AKia    C    T        0      0        2 
   3 chr3_115214498     AOna    C    T        0      0        2 
   3 chr3_115214498     ASom    C    T        0      0        2 
   3 chr3_115214498     HCab    C    T        1      2        2 
   3 chr3_115214498     HPrz    C    T        1      2        2 
   3 chr3_115214498     ZBoe    C    T        0      0        2 
   3 chr3_115214498     ZGre    C    T        0      0        2 
   3 chr3_115214498     ZHar    C    T        0      0        2 
   3 chr3_115214498   Sample    C    T        1      2        2 
   3 chr3_115220740     AAsi    T    C      0.5      1        2 
   3 chr3_115220740     AKia    T    C        0      0        2 
   3 chr3_115220740     AOna    T    C        0      0        2 
   3 chr3_115220740     ASom    T    C        0      0        2 
   3 chr3_115220740     HCab    T    C        0      0        2 
   3 chr3_115220740     HPrz    T    C        0      0        2 
   3 chr3_115220740     ZBoe    T    C        0      0        2 
   3 chr3_115220740     ZGre    T    C        0      0        2 
   3 chr3_115220740     ZHar    T    C        0      0        2 
   3 chr3_115220740   Sample    T    C        0      0        2 
   3 chr3_115222048     AAsi    G    A        0      0        2 
   3 chr3_115222048     AKia    G    A        0      0        2 
   3 chr3_115222048     AOna    G    A        0      0        2 
   3 chr3_115222048     ASom    G    A        0      0        2 
   3 chr3_115222048     HCab    G    A        1      2        2 
   3 chr3_115222048     HPrz    G    A        1      2        2 
   3 chr3_115222048     ZBoe    G    A        0      0        2 
   3 chr3_115222048     ZGre    G    A        0      0        2 
   3 chr3_115222048     ZHar    G    A        0      0        2 
   3 chr3_115222048   Sample    G    A        1      2        2 
   3 chr3_115225028     AAsi    G    A        0      0        2 
   3 chr3_115225028     AKia    G    A        0      0        2 
   3 chr3_115225028     AOna    G    A        0      0        2 
   3 chr3_115225028     ASom    G    A        0      0        2 
   3 chr3_115225028     HCab    G    A        1      2        2 
   3 chr3_115225028     HPrz    G    A        1      2        2 
   3 chr3_115225028     ZBoe    G    A        0      0        2 
   3 chr3_115225028     ZGre    G    A        0      0        2 
   3 chr3_115225028     ZHar    G    A        0      0        2 
   3 chr3_115225028   Sample    G    A        1      2        2 
   3 chr3_115225917     AAsi    T    C        0      0        2 
   3 chr3_115225917     AKia    T    C        0      0        2 
   3 chr3_115225917     AOna    T    C        0      0        2 
   3 chr3_115225917     ASom    T    C        0      0        2 
   3 chr3_115225917     HCab    T    C        0      0        2 
   3 chr3_115225917     HPrz    T    C        0      0        2 
   3 chr3_115225917     ZBoe    T    C        0      0        2 
   3 chr3_115225917     ZGre    T    C        0      0        2 
   3 chr3_115225917     ZHar    T    C        1      2        2 
   3 chr3_115225917   Sample    T    C        1      2        2 
   3 chr3_115228589     AAsi    A    G        0      0        2 
   3 chr3_115228589     AKia    A    G        0      0        2 
   3 chr3_115228589     AOna    A    G        0      0        2 
   3 chr3_115228589     ASom    A    G        0      0        2 
   3 chr3_115228589     HCab    A    G        1      2        2 
   3 chr3_115228589     HPrz    A    G        1      2        2 
   3 chr3_115228589     ZBoe    A    G        0      0        2 
   3 chr3_115228589     ZGre    A    G        0      0        2 
   3 chr3_115228589     ZHar    A    G        0      0        2 
   3 chr3_115228589   Sample    A    G        1      2        2 
   3 chr3_115230565     AAsi    T    C        0      0        2 
   3 chr3_115230565     AKia    T    C      0.5      1        2 
   3 chr3_115230565     AOna    T    C        0      0        2 
   3 chr3_115230565     ASom    T    C        0      0        2 
   3 chr3_115230565     HCab    T    C        0      0        2 
   3 chr3_115230565     HPrz    T    C        0      0        2 
   3 chr3_115230565     ZBoe    T    C        0      0        2 
   3 chr3_115230565     ZGre    T    C        0      0        2 
   3 chr3_115230565     ZHar    T    C        0      0        2 
   3 chr3_115230565   Sample    T    C        0      0        2 
   3 chr3_115235429     AAsi    C    G        0      0        2 
   3 chr3_115235429     AKia    C    G        0      0        2 
   3 chr3_115235429     AOna    C    G        0      0        2 
   3 chr3_115235429     ASom    C    G        1      2        2 
   3 chr3_115235429     HCab    C    G        0      0        2 
   3 chr3_115235429     HPrz    C    G        0      0        2 
   3 chr3_115235429     ZBoe    C    G        0      0        2 
   3 chr3_115235429     ZGre    C    G        0      0        2 
   3 chr3_115235429     ZHar    C    G        0      0        2 
   3 chr3_115235429   Sample    C    G        0      0        2 
   3 chr3_115239240     AAsi    T    C        0      0        2 
   3 chr3_115239240     AKia    T    C        0      0        2 
   3 chr3_115239240     AOna    T    C        0      0        2 
   3 chr3_115239240     ASom    T    C        0      0        2 
   3 chr3_115239240     HCab    T    C        1      2        2 
   3 chr3_115239240     HPrz    T    C        1      2        2 
   3 chr3_115239240     ZBoe    T    C        0      0        2 
   3 chr3_115239240     ZGre    T    C        0      0        2 
   3 chr3_115239240     ZHar    T    C        0      0        2 
   3 chr3_115239240   Sample    T    C        1      2        2 
   3 chr3_115240590     AAsi    A    G        0      0        2 
   3 chr3_115240590     AKia    A    G        0      0        2 
   3 chr3_115240590     AOna    A    G        0      0        2 
   3 chr3_115240590     ASom    A    G        0      0        2 
   3 chr3_115240590     HCab    A    G        1      2        2 
   3 chr3_115240590     HPrz    A    G        1      2        2 
   3 chr3_115240590     ZBoe    A    G        0      0        2 
   3 chr3_115240590     ZGre    A    G        0      0        2 
   3 chr3_115240590     ZHar    A    G        0      0        2 
   3 chr3_115240590   Sample    A    G        1      2        2 
   3 chr3_115241439     AAsi    A    G        0      0        2 
   3 chr3_115241439     AKia    A    G        0      0        2 
   3 chr3_115241439     AOna    A    G        0      0        2 
   3 chr3_115241439     ASom    A    G        0      0        2 
   3 chr3_115241439     HCab    A    G      0.5      1        2 
   3 chr3_115241439     HPrz    A    G        0      0        2 
   3 chr3_115241439     ZBoe    A    G        0      0        2 
   3 chr3_115241439     ZGre    A    G        0      0        2 
   3 chr3_115241439     ZHar    A    G        0      0        2 
   3 chr3_115241439   Sample    A    G        0      0        2 
   3 chr3_115245973     AAsi    C    T        0      0        2 
   3 chr3_115245973     AKia    C    T        0      0        2 
   3 chr3_115245973     AOna    C    T        0      0        2 
   3 chr3_115245973     ASom    C    T        0      0        2 
   3 chr3_115245973     HCab    C    T        1      2        2 
   3 chr3_115245973     HPrz    C    T        1      2        2 
   3 chr3_115245973     ZBoe    C    T        0      0        2 
   3 chr3_115245973     ZGre    C    T        0      0        2 
   3 chr3_115245973     ZHar    C    T        0      0        2 
   3 chr3_115245973   Sample    C    T        1      2        2 
   3 chr3_115246862     AAsi    C    T        0      0        2 
   3 chr3_115246862     AKia    C    T        0      0        2 
   3 chr3_115246862     AOna    C    T        0      0        2 
   3 chr3_115246862     ASom    C    T        0      0        2 
   3 chr3_115246862     HCab    C    T        0      0        2 
   3 chr3_115246862     HPrz    C    T        0      0        2 
   3 chr3_115246862     ZBoe    C    T        0      0        2 
   3 chr3_115246862     ZGre    C    T        0      0        2 
   3 chr3_115246862     ZHar    C    T        1      2        2 
   3 chr3_115246862   Sample    C    T        0      0        2 
   3 chr3_115247457     AAsi    A    T        0      0        2 
   3 chr3_115247457     AKia    A    T        0      0        2 
   3 chr3_115247457     AOna    A    T        0      0        2 
   3 chr3_115247457     ASom    A    T        0      0        2 
   3 chr3_115247457     HCab    A    T        1      2        2 
   3 chr3_115247457     HPrz    A    T        1      2        2 
   3 chr3_115247457     ZBoe    A    T        0      0        2 
   3 chr3_115247457     ZGre    A    T        0      0        2 
   3 chr3_115247457     ZHar    A    T        0      0        2 
   3 chr3_115247457   Sample    A    T        1      2        2 
   3 chr3_115248702     AAsi    G    C        0      0        2 
   3 chr3_115248702     AKia    G    C        0      0        2 
   3 chr3_115248702     AOna    G    C        0      0        2 
   3 chr3_115248702     ASom    G    C        0      0        2 
   3 chr3_115248702     HCab    G    C        1      2        2 
   3 chr3_115248702     HPrz    G    C        1      2        2 
   3 chr3_115248702     ZBoe    G    C        0      0        2 
   3 chr3_115248702     ZGre    G    C        0      0        2 
   3 chr3_115248702     ZHar    G    C        0      0        2 
   3 chr3_115248702   Sample    G    C        1      2        2 
   3 chr3_115253866     AAsi    T    C        0      0        2 
   3 chr3_115253866     AKia    T    C        0      0        2 
   3 chr3_115253866     AOna    T    C        0      0        2 
   3 chr3_115253866     ASom    T    C        0      0        2 
   3 chr3_115253866     HCab    T    C        1      2        2 
   3 chr3_115253866     HPrz    T    C        1      2        2 
   3 chr3_115253866     ZBoe    T    C        0      0        2 
   3 chr3_115253866     ZGre    T    C        0      0        2 
   3 chr3_115253866     ZHar    T    C        0      0        2 
   3 chr3_115253866   Sample    T    C        1      2        2 
   3 chr3_115253931     AAsi    C    T        0      0        2 
   3 chr3_115253931     AKia    C    T        0      0        2 
   3 chr3_115253931     AOna    C    T        0      0        2 
   3 chr3_115253931     ASom    C    T        0      0        2 
   3 chr3_115253931     HCab    C    T        1      2        2 
   3 chr3_115253931     HPrz    C    T        1      2        2 
   3 chr3_115253931     ZBoe    C    T        0      0        2 
   3 chr3_115253931     ZGre    C    T        0      0        2 
   3 chr3_115253931     ZHar    C    T        0      0        2 
   3 chr3_115253931   Sample    C    T        1      2        2 
   3 chr3_115255374     AAsi    A    G        0      0        2 
   3 chr3_115255374     AKia    A    G        0      0        2 
   3 chr3_115255374     AOna    A    G        0      0        2 
   3 chr3_115255374     ASom    A    G        0      0        2 
   3 chr3_115255374     HCab    A    G        0      0        2 
   3 chr3_115255374     HPrz    A    G        0      0        2 
   3 chr3_115255374     ZBoe    A    G        0      0        2 
   3 chr3_115255374     ZGre    A    G        0      0        2 
   3 chr3_115255374     ZHar    A    G      0.5      1        2 
   3 chr3_115255374   Sample    A    G        0      0        2 
   3 chr3_115256894     AAsi    A    G        0      0        2 
   3 chr3_115256894     AKia    A    G      0.5      1        2 
   3 chr3_115256894     AOna    A    G        0      0        2 
   3 chr3_115256894     ASom    A    G        0      0        2 
   3 chr3_115256894     HCab    A    G        0      0        2 
   3 chr3_115256894     HPrz    A    G        0      0        2 
   3 chr3_115256894     ZBoe    A    G        0      0        2 
   3 chr3_115256894     ZGre    A    G        0      0        2 
   3 chr3_115256894     ZHar    A    G        0      0        2 
   3 chr3_115256894   Sample    A    G        0      0        2 
   3 chr3_115257180     AAsi    G    A        0      0        2 
   3 chr3_115257180     AKia    G    A        0      0        2 
   3 chr3_115257180     AOna    G    A        0      0        2 
   3 chr3_115257180     ASom    G    A        0      0        2 
   3 chr3_115257180     HCab    G    A        1      2        2 
   3 chr3_115257180     HPrz    G    A        1      2        2 
   3 chr3_115257180     ZBoe    G    A        0      0        2 
   3 chr3_115257180     ZGre    G    A        0      0        2 
   3 chr3_115257180     ZHar    G    A        0      0        2 
   3 chr3_115257180   Sample    G    A        1      2        2 
   3 chr3_115267810     AAsi    T    C        0      0        2 
   3 chr3_115267810     AKia    T    C        0      0        2 
   3 chr3_115267810     AOna    T    C        0      0        2 
   3 chr3_115267810     ASom    T    C        1      2        2 
   3 chr3_115267810     HCab    T    C        0      0        2 
   3 chr3_115267810     HPrz    T    C        0      0        2 
   3 chr3_115267810     ZBoe    T    C        0      0        2 
   3 chr3_115267810     ZGre    T    C        0      0        2 
   3 chr3_115267810     ZHar    T    C        0      0        2 
   3 chr3_115267810   Sample    T    C        0      0        2 
   3 chr3_115269047     AAsi    C    T        0      0        2 
   3 chr3_115269047     AKia    C    T        0      0        2 
   3 chr3_115269047     AOna    C    T        0      0        2 
   3 chr3_115269047     ASom    C    T        0      0        2 
   3 chr3_115269047     HCab    C    T        1      2        2 
   3 chr3_115269047     HPrz    C    T        1      2        2 
   3 chr3_115269047     ZBoe    C    T        0      0        2 
   3 chr3_115269047     ZGre    C    T        0      0        2 
   3 chr3_115269047     ZHar    C    T        0      0        2 
   3 chr3_115269047   Sample    C    T        1      2        2 
   3 chr3_115277678     AAsi    C    T        0      0        2 
   3 chr3_115277678     AKia    C    T        0      0        2 
   3 chr3_115277678     AOna    C    T        0      0        2 
   3 chr3_115277678     ASom    C    T        0      0        2 
   3 chr3_115277678     HCab    C    T        1      2        2 
   3 chr3_115277678     HPrz    C    T        1      2        2 
   3 chr3_115277678     ZBoe    C    T        0      0        2 
   3 chr3_115277678     ZGre    C    T        0      0        2 
   3 chr3_115277678     ZHar    C    T        0      0        2 
   3 chr3_115277678   Sample    C    T        1      2        2 
   3 chr3_115278391     AAsi    T    C        0      0        2 
   3 chr3_115278391     AKia    T    C        0      0        2 
   3 chr3_115278391     AOna    T    C        0      0        2 
   3 chr3_115278391     ASom    T    C        0      0        2 
   3 chr3_115278391     HCab    T    C        1      2        2 
   3 chr3_115278391     HPrz    T    C        1      2        2 
   3 chr3_115278391     ZBoe    T    C        0      0        2 
   3 chr3_115278391     ZGre    T    C        0      0        2 
   3 chr3_115278391     ZHar    T    C        1      2        2 
   3 chr3_115278391   Sample    T    C        1      2        2 
   3 chr3_115280284     AAsi    T    C        0      0        2 
   3 chr3_115280284     AKia    T    C        0      0        2 
   3 chr3_115280284     AOna    T    C        0      0        2 
   3 chr3_115280284     ASom    T    C        0      0        2 
   3 chr3_115280284     HCab    T    C      0.5      1        2 
   3 chr3_115280284     HPrz    T    C        0      0        2 
   3 chr3_115280284     ZBoe    T    C        0      0        2 
   3 chr3_115280284     ZGre    T    C        0      0        2 
   3 chr3_115280284     ZHar    T    C        0      0        2 
   3 chr3_115280284   Sample    T    C        0      0        2 
   3 chr3_115280981     AAsi    A    G        0      0        2 
   3 chr3_115280981     AKia    A    G        0      0        2 
   3 chr3_115280981     AOna    A    G        0      0        2 
   3 chr3_115280981     ASom    A    G        0      0        2 
   3 chr3_115280981     HCab    A    G        0      0        2 
   3 chr3_115280981     HPrz    A    G        0      0        2 
   3 chr3_115280981     ZBoe    A    G      0.5      1        2 
   3 chr3_115280981     ZGre    A    G        0      0        2 
   3 chr3_115280981     ZHar    A    G        0      0        2 
   3 chr3_115280981   Sample    A    G        0      0        2 
   3 chr3_115282252     AAsi    T    C        1      2        2 
   3 chr3_115282252     AKia    T    C        0      0        2 
   3 chr3_115282252     AOna    T    C        0      0        2 
   3 chr3_115282252     ASom    T    C        1      2        2 
   3 chr3_115282252     HCab    T    C        0      0        2 
   3 chr3_115282252     HPrz    T    C        0      0        2 
   3 chr3_115282252     ZBoe    T    C        0      0        2 
   3 chr3_115282252     ZGre    T    C        0      0        2 
   3 chr3_115282252     ZHar    T    C        0      0        2 
   3 chr3_115282252   Sample    T    C        0      0        2 
   3 chr3_115282526     AAsi    C    T        0      0        2 
   3 chr3_115282526     AKia    C    T        0      0        2 
   3 chr3_115282526     AOna    C    T        0      0        2 
   3 chr3_115282526     ASom    C    T        0      0        2 
   3 chr3_115282526     HCab    C    T        1      2        2 
   3 chr3_115282526     HPrz    C    T        1      2        2 
   3 chr3_115282526     ZBoe    C    T        0      0        2 
   3 chr3_115282526     ZGre    C    T        0      0        2 
   3 chr3_115282526     ZHar    C    T        0      0        2 
   3 chr3_115282526   Sample    C    T        1      2        2 
   3 chr3_115282855     AAsi    C    G        0      0        2 
   3 chr3_115282855     AKia    C    G        1      2        2 
   3 chr3_115282855     AOna    C    G      0.5      1        2 
   3 chr3_115282855     ASom    C    G        0      0        2 
   3 chr3_115282855     HCab    C    G        0      0        2 
   3 chr3_115282855     HPrz    C    G        0      0        2 
   3 chr3_115282855     ZBoe    C    G        0      0        2 
   3 chr3_115282855     ZGre    C    G        0      0        2 
   3 chr3_115282855     ZHar    C    G        0      0        2 
   3 chr3_115282855   Sample    C    G        0      0        2 
   3 chr3_115288475     AAsi    A    G      0.5      1        2 
   3 chr3_115288475     AKia    A    G        0      0        2 
   3 chr3_115288475     AOna    A    G        0      0        2 
   3 chr3_115288475     ASom    A    G        0      0        2 
   3 chr3_115288475     HCab    A    G        0      0        2 
   3 chr3_115288475     HPrz    A    G        0      0        2 
   3 chr3_115288475     ZBoe    A    G        0      0        2 
   3 chr3_115288475     ZGre    A    G        0      0        2 
   3 chr3_115288475     ZHar    A    G        0      0        2 
   3 chr3_115288475   Sample    A    G        0      0        2 
   3 chr3_115293345     AAsi    A    G        0      0        2 
   3 chr3_115293345     AKia    A    G        0      0        2 
   3 chr3_115293345     AOna    A    G        0      0        2 
   3 chr3_115293345     ASom    A    G        0      0        2 
   3 chr3_115293345     HCab    A    G        1      2        2 
   3 chr3_115293345     HPrz    A    G        0      0        2 
   3 chr3_115293345     ZBoe    A    G        0      0        2 
   3 chr3_115293345     ZGre    A    G        0      0        2 
   3 chr3_115293345     ZHar    A    G        0      0        2 
   3 chr3_115293345   Sample    A    G        0      0        2 
   3 chr3_115299320     AAsi    A    C        0      0        2 
   3 chr3_115299320     AKia    A    C        1      2        2 
   3 chr3_115299320     AOna    A    C        0      0        2 
   3 chr3_115299320     ASom    A    C      0.5      1        2 
   3 chr3_115299320     HCab    A    C        0      0        2 
   3 chr3_115299320     HPrz    A    C        0      0        2 
   3 chr3_115299320     ZBoe    A    C        0      0        2 
   3 chr3_115299320     ZGre    A    C        0      0        2 
   3 chr3_115299320     ZHar    A    C        0      0        2 
   3 chr3_115299320   Sample    A    C        0      0        2 
   3 chr3_115300104     AAsi    A    G        0      0        2 
   3 chr3_115300104     AKia    A    G        0      0        2 
   3 chr3_115300104     AOna    A    G        0      0        2 
   3 chr3_115300104     ASom    A    G      0.5      1        2 
   3 chr3_115300104     HCab    A    G        0      0        2 
   3 chr3_115300104     HPrz    A    G        0      0        2 
   3 chr3_115300104     ZBoe    A    G        0      0        2 
   3 chr3_115300104     ZGre    A    G        0      0        2 
   3 chr3_115300104     ZHar    A    G        0      0        2 
   3 chr3_115300104   Sample    A    G        1      2        2 
   3 chr3_115300277     AAsi    T    G        0      0        2 
   3 chr3_115300277     AKia    T    G        0      0        2 
   3 chr3_115300277     AOna    T    G        0      0        2 
   3 chr3_115300277     ASom    T    G        0      0        2 
   3 chr3_115300277     HCab    T    G        1      2        2 
   3 chr3_115300277     HPrz    T    G        0      0        2 
   3 chr3_115300277     ZBoe    T    G        0      0        2 
   3 chr3_115300277     ZGre    T    G        0      0        2 
   3 chr3_115300277     ZHar    T    G        0      0        2 
   3 chr3_115300277   Sample    T    G        0      0        2 
   3 chr3_115300765     AAsi    T    C        0      0        2 
   3 chr3_115300765     AKia    T    C        0      0        2 
   3 chr3_115300765     AOna    T    C      0.5      1        2 
   3 chr3_115300765     ASom    T    C        0      0        2 
   3 chr3_115300765     HCab    T    C        0      0        2 
   3 chr3_115300765     HPrz    T    C        0      0        2 
   3 chr3_115300765     ZBoe    T    C        0      0        2 
   3 chr3_115300765     ZGre    T    C        0      0        2 
   3 chr3_115300765     ZHar    T    C        0      0        2 
   3 chr3_115300765   Sample    T    C        1      2        2 
   3 chr3_115300813     AAsi    A    G        0      0        2 
   3 chr3_115300813     AKia    A    G        0      0        2 
   3 chr3_115300813     AOna    A    G        0      0        2 
   3 chr3_115300813     ASom    A    G        0      0        2 
   3 chr3_115300813     HCab    A    G        1      2        2 
   3 chr3_115300813     HPrz    A    G        0      0        2 
   3 chr3_115300813     ZBoe    A    G        0      0        2 
   3 chr3_115300813     ZGre    A    G        0      0        2 
   3 chr3_115300813     ZHar    A    G        0      0        2 
   3 chr3_115300813   Sample    A    G        0      0        2 
   3 chr3_115300941     AAsi    T    C        0      0        2 
   3 chr3_115300941     AKia    T    C        0      0        2 
   3 chr3_115300941     AOna    T    C        0      0        2 
   3 chr3_115300941     ASom    T    C        0      0        2 
   3 chr3_115300941     HCab    T    C        0      0        2 
   3 chr3_115300941     HPrz    T    C        0      0        2 
   3 chr3_115300941     ZBoe    T    C      0.5      1        2 
   3 chr3_115300941     ZGre    T    C        0      0        2 
   3 chr3_115300941     ZHar    T    C        0      0        2 
   3 chr3_115300941   Sample    T    C        0      0        2 
   3 chr3_115303408     AAsi    T    C        0      0        2 
   3 chr3_115303408     AKia    T    C        0      0        2 
   3 chr3_115303408     AOna    T    C        0      0        2 
   3 chr3_115303408     ASom    T    C        0      0        2 
   3 chr3_115303408     HCab    T    C        1      2        2 
   3 chr3_115303408     HPrz    T    C        1      2        2 
   3 chr3_115303408     ZBoe    T    C        0      0        2 
   3 chr3_115303408     ZGre    T    C        0      0        2 
   3 chr3_115303408     ZHar    T    C        0      0        2 
   3 chr3_115303408   Sample    T    C        1      2        2 
   3 chr3_115304516     AAsi    G    C        0      0        2 
   3 chr3_115304516     AKia    G    C        0      0        2 
   3 chr3_115304516     AOna    G    C        0      0        2 
   3 chr3_115304516     ASom    G    C        0      0        2 
   3 chr3_115304516     HCab    G    C        1      2        2 
   3 chr3_115304516     HPrz    G    C        1      2        2 
   3 chr3_115304516     ZBoe    G    C        0      0        2 
   3 chr3_115304516     ZGre    G    C        0      0        2 
   3 chr3_115304516     ZHar    G    C        0      0        2 
   3 chr3_115304516   Sample    G    C        0      0        2 
   3 chr3_115315479     AAsi    C    A      0.5      1        2 
   3 chr3_115315479     AKia    C    A        0      0        2 
   3 chr3_115315479     AOna    C    A        0      0        2 
   3 chr3_115315479     ASom    C    A        0      0        2 
   3 chr3_115315479     HCab    C    A        0      0        2 
   3 chr3_115315479     HPrz    C    A        0      0        2 
   3 chr3_115315479     ZBoe    C    A        0      0        2 
   3 chr3_115315479     ZGre    C    A        0      0        2 
   3 chr3_115315479     ZHar    C    A        0      0        2 
   3 chr3_115315479   Sample    C    A        0      0        2 
   3 chr3_115315739     AAsi    C    T        0      0        2 
   3 chr3_115315739     AKia    C    T        0      0        2 
   3 chr3_115315739     AOna    C    T        0      0        2 
   3 chr3_115315739     ASom    C    T        0      0        2 
   3 chr3_115315739     HCab    C    T        1      2        2 
   3 chr3_115315739     HPrz    C    T        1      2        2 
   3 chr3_115315739     ZBoe    C    T        0      0        2 
   3 chr3_115315739     ZGre    C    T        0      0        2 
   3 chr3_115315739     ZHar    C    T        0      0        2 
   3 chr3_115315739   Sample    C    T        1      2        2 
   3 chr3_115323313     AAsi    T    C        0      0        2 
   3 chr3_115323313     AKia    T    C        0      0        2 
   3 chr3_115323313     AOna    T    C        0      0        2 
   3 chr3_115323313     ASom    T    C        0      0        2 
   3 chr3_115323313     HCab    T    C        0      0        2 
   3 chr3_115323313     HPrz    T    C        0      0        2 
   3 chr3_115323313     ZBoe    T    C        0      0        2 
   3 chr3_115323313     ZGre    T    C        1      2        2 
   3 chr3_115323313     ZHar    T    C        0      0        2 
   3 chr3_115323313   Sample    T    C        0      0        2 
   3 chr3_115324341     AAsi    A    G        0      0        2 
   3 chr3_115324341     AKia    A    G        0      0        2 
   3 chr3_115324341     AOna    A    G      0.5      1        2 
   3 chr3_115324341     ASom    A    G        0      0        2 
   3 chr3_115324341     HCab    A    G        0      0        2 
   3 chr3_115324341     HPrz    A    G        0      0        2 
   3 chr3_115324341     ZBoe    A    G      0.5      1        2 
   3 chr3_115324341     ZGre    A    G        0      0        2 
   3 chr3_115324341     ZHar    A    G        0      0        2 
   3 chr3_115324341   Sample    A    G        0      0        2 
   3 chr3_115324563     AAsi    A    G        0      0        2 
   3 chr3_115324563     AKia    A    G        0      0        2 
   3 chr3_115324563     AOna    A    G        0      0        2 
   3 chr3_115324563     ASom    A    G        0      0        2 
   3 chr3_115324563     HCab    A    G      0.5      1        2 
   3 chr3_115324563     HPrz    A    G        1      2        2 
   3 chr3_115324563     ZBoe    A    G        0      0        2 
   3 chr3_115324563     ZGre    A    G        0      0        2 
   3 chr3_115324563     ZHar    A    G        0      0        2 
   3 chr3_115324563   Sample    A    G        1      2        2 
   3 chr3_115325305     AAsi    A    G        0      0        2 
   3 chr3_115325305     AKia    A    G        0      0        2 
   3 chr3_115325305     AOna    A    G        0      0        2 
   3 chr3_115325305     ASom    A    G        0      0        2 
   3 chr3_115325305     HCab    A    G        1      2        2 
   3 chr3_115325305     HPrz    A    G        1      2        2 
   3 chr3_115325305     ZBoe    A    G        0      0        2 
   3 chr3_115325305     ZGre    A    G        0      0        2 
   3 chr3_115325305     ZHar    A    G        0      0        2 
   3 chr3_115325305   Sample    A    G        1      2        2 
   3 chr3_115328745     AAsi    A    C        0      0        2 
   3 chr3_115328745     AKia    A    C        0      0        2 
   3 chr3_115328745     AOna    A    C        0      0        2 
   3 chr3_115328745     ASom    A    C        0      0        2 
   3 chr3_115328745     HCab    A    C        1      2        2 
   3 chr3_115328745     HPrz    A    C        1      2        2 
   3 chr3_115328745     ZBoe    A    C        0      0        2 
   3 chr3_115328745     ZGre    A    C        0      0        2 
   3 chr3_115328745     ZHar    A    C        0      0        2 
   3 chr3_115328745   Sample    A    C        1      2        2 
   3 chr3_115336105     AAsi    T    C        0      0        2 
   3 chr3_115336105     AKia    T    C      0.5      1        2 
   3 chr3_115336105     AOna    T    C        0      0        2 
   3 chr3_115336105     ASom    T    C        0      0        2 
   3 chr3_115336105     HCab    T    C        0      0        2 
   3 chr3_115336105     HPrz    T    C        0      0        2 
   3 chr3_115336105     ZBoe    T    C        0      0        2 
   3 chr3_115336105     ZGre    T    C        0      0        2 
   3 chr3_115336105     ZHar    T    C        0      0        2 
   3 chr3_115336105   Sample    T    C        0      0        2 
   3 chr3_115351344     AAsi    A    G        0      0        2 
   3 chr3_115351344     AKia    A    G        0      0        2 
   3 chr3_115351344     AOna    A    G        0      0        2 
   3 chr3_115351344     ASom    A    G        0      0        2 
   3 chr3_115351344     HCab    A    G        0      0        2 
   3 chr3_115351344     HPrz    A    G        0      0        2 
   3 chr3_115351344     ZBoe    A    G      0.5      1        2 
   3 chr3_115351344     ZGre    A    G        0      0        2 
   3 chr3_115351344     ZHar    A    G        0      0        2 
   3 chr3_115351344   Sample    A    G        0      0        2 
   3 chr3_115351944     AAsi    A    G        0      0        2 
   3 chr3_115351944     AKia    A    G        0      0        2 
   3 chr3_115351944     AOna    A    G        0      0        2 
   3 chr3_115351944     ASom    A    G        0      0        2 
   3 chr3_115351944     HCab    A    G        0      0        2 
   3 chr3_115351944     HPrz    A    G        0      0        2 
   3 chr3_115351944     ZBoe    A    G      0.5      1        2 
   3 chr3_115351944     ZGre    A    G        0      0        2 
   3 chr3_115351944     ZHar    A    G        0      0        2 
   3 chr3_115351944   Sample    A    G        0      0        2 
   3 chr3_115353924     AAsi    C    G        0      0        2 
   3 chr3_115353924     AKia    C    G        0      0        2 
   3 chr3_115353924     AOna    C    G        0      0        2 
   3 chr3_115353924     ASom    C    G        0      0        2 
   3 chr3_115353924     HCab    C    G        0      0        2 
   3 chr3_115353924     HPrz    C    G        0      0        2 
   3 chr3_115353924     ZBoe    C    G      0.5      1        2 
   3 chr3_115353924     ZGre    C    G        0      0        2 
   3 chr3_115353924     ZHar    C    G        0      0        2 
   3 chr3_115353924   Sample    C    G        0      0        2 
   3 chr3_115354088     AAsi    C    A        0      0        2 
   3 chr3_115354088     AKia    C    A        0      0        2 
   3 chr3_115354088     AOna    C    A        0      0        2 
   3 chr3_115354088     ASom    C    A        0      0        2 
   3 chr3_115354088     HCab    C    A        1      2        2 
   3 chr3_115354088     HPrz    C    A        1      2        2 
   3 chr3_115354088     ZBoe    C    A        0      0        2 
   3 chr3_115354088     ZGre    C    A        0      0        2 
   3 chr3_115354088     ZHar    C    A        0      0        2 
   3 chr3_115354088   Sample    C    A        1      2        2 
   3 chr3_115367966     AAsi    A    G        1      2        2 
   3 chr3_115367966     AKia    A    G        0      0        2 
   3 chr3_115367966     AOna    A    G        0      0        2 
   3 chr3_115367966     ASom    A    G        0      0        2 
   3 chr3_115367966     HCab    A    G        0      0        2 
   3 chr3_115367966     HPrz    A    G        0      0        2 
   3 chr3_115367966     ZBoe    A    G        0      0        2 
   3 chr3_115367966     ZGre    A    G        0      0        2 
   3 chr3_115367966     ZHar    A    G        0      0        2 
   3 chr3_115367966   Sample    A    G        0      0        2 
   3 chr3_115374402     AAsi    C    G        0      0        2 
   3 chr3_115374402     AKia    C    G        0      0        2 
   3 chr3_115374402     AOna    C    G        0      0        2 
   3 chr3_115374402     ASom    C    G        0      0        2 
   3 chr3_115374402     HCab    C    G        1      2        2 
   3 chr3_115374402     HPrz    C    G        1      2        2 
   3 chr3_115374402     ZBoe    C    G        0      0        2 
   3 chr3_115374402     ZGre    C    G        0      0        2 
   3 chr3_115374402     ZHar    C    G        0      0        2 
   3 chr3_115374402   Sample    C    G        1      2        2 
   3 chr3_115374796     AAsi    G    A        0      0        2 
   3 chr3_115374796     AKia    G    A        0      0        2 
   3 chr3_115374796     AOna    G    A        0      0        2 
   3 chr3_115374796     ASom    G    A        0      0        2 
   3 chr3_115374796     HCab    G    A        1      2        2 
   3 chr3_115374796     HPrz    G    A        1      2        2 
   3 chr3_115374796     ZBoe    G    A        0      0        2 
   3 chr3_115374796     ZGre    G    A        0      0        2 
   3 chr3_115374796     ZHar    G    A        0      0        2 
   3 chr3_115374796   Sample    G    A        1      2        2 
   3 chr3_115375062     AAsi    A    G        0      0        2 
   3 chr3_115375062     AKia    A    G        0      0        2 
   3 chr3_115375062     AOna    A    G        0      0        2 
   3 chr3_115375062     ASom    A    G        0      0        2 
   3 chr3_115375062     HCab    A    G        0      0        2 
   3 chr3_115375062     HPrz    A    G        0      0        2 
   3 chr3_115375062     ZBoe    A    G        0      0        2 
   3 chr3_115375062     ZGre    A    G        1      2        2 
   3 chr3_115375062     ZHar    A    G        0      0        2 
   3 chr3_115375062   Sample    A    G        0      0        2 
   3 chr3_115378004     AAsi    A    G        0      0        2 
   3 chr3_115378004     AKia    A    G        0      0        2 
   3 chr3_115378004     AOna    A    G        0      0        2 
   3 chr3_115378004     ASom    A    G        0      0        2 
   3 chr3_115378004     HCab    A    G        0      0        2 
   3 chr3_115378004     HPrz    A    G        0      0        2 
   3 chr3_115378004     ZBoe    A    G        0      0        2 
   3 chr3_115378004     ZGre    A    G        1      2        2 
   3 chr3_115378004     ZHar    A    G        0      0        2 
   3 chr3_115378004   Sample    A    G        0      0        2 
   3 chr3_115382223     AAsi    A    G        0      0        2 
   3 chr3_115382223     AKia    A    G        0      0        2 
   3 chr3_115382223     AOna    A    G        0      0        2 
   3 chr3_115382223     ASom    A    G        0      0        2 
   3 chr3_115382223     HCab    A    G        1      2        2 
   3 chr3_115382223     HPrz    A    G        1      2        2 
   3 chr3_115382223     ZBoe    A    G        0      0        2 
   3 chr3_115382223     ZGre    A    G        0      0        2 
   3 chr3_115382223     ZHar    A    G        0      0        2 
   3 chr3_115382223   Sample    A    G        1      2        2 
   3 chr3_115386182     AAsi    G    A        0      0        2 
   3 chr3_115386182     AKia    G    A        0      0        2 
   3 chr3_115386182     AOna    G    A        0      0        2 
   3 chr3_115386182     ASom    G    A        0      0        2 
   3 chr3_115386182     HCab    G    A        1      2        2 
   3 chr3_115386182     HPrz    G    A        1      2        2 
   3 chr3_115386182     ZBoe    G    A        0      0        2 
   3 chr3_115386182     ZGre    G    A        0      0        2 
   3 chr3_115386182     ZHar    G    A        0      0        2 
   3 chr3_115386182   Sample    G    A        1      2        2 
   3 chr3_115386763     AAsi    G    A        0      0        2 
   3 chr3_115386763     AKia    G    A        0      0        2 
   3 chr3_115386763     AOna    G    A        0      0        2 
   3 chr3_115386763     ASom    G    A        0      0        2 
   3 chr3_115386763     HCab    G    A        1      2        2 
   3 chr3_115386763     HPrz    G    A        1      2        2 
   3 chr3_115386763     ZBoe    G    A        0      0        2 
   3 chr3_115386763     ZGre    G    A        0      0        2 
   3 chr3_115386763     ZHar    G    A        0      0        2 
   3 chr3_115386763   Sample    G    A        1      2        2 
   3 chr3_115388236     AAsi    A    G        0      0        2 
   3 chr3_115388236     AKia    A    G        0      0        2 
   3 chr3_115388236     AOna    A    G        0      0        2 
   3 chr3_115388236     ASom    A    G        0      0        2 
   3 chr3_115388236     HCab    A    G        1      2        2 
   3 chr3_115388236     HPrz    A    G        1      2        2 
   3 chr3_115388236     ZBoe    A    G        0      0        2 
   3 chr3_115388236     ZGre    A    G        0      0        2 
   3 chr3_115388236     ZHar    A    G        0      0        2 
   3 chr3_115388236   Sample    A    G        1      2        2 
   3 chr3_115388825     AAsi    A    G        1      2        2 
   3 chr3_115388825     AKia    A    G        0      0        2 
   3 chr3_115388825     AOna    A    G        0      0        2 
   3 chr3_115388825     ASom    A    G        0      0        2 
   3 chr3_115388825     HCab    A    G        0      0        2 
   3 chr3_115388825     HPrz    A    G        0      0        2 
   3 chr3_115388825     ZBoe    A    G        0      0        2 
   3 chr3_115388825     ZGre    A    G      0.5      1        2 
   3 chr3_115388825     ZHar    A    G        0      0        2 
   3 chr3_115388825   Sample    A    G        0      0        2 
   3 chr3_115397201     AAsi    T    C        0      0        2 
   3 chr3_115397201     AKia    T    C        0      0        2 
   3 chr3_115397201     AOna    T    C      0.5      1        2 
   3 chr3_115397201     ASom    T    C        0      0        2 
   3 chr3_115397201     HCab    T    C        0      0        2 
   3 chr3_115397201     HPrz    T    C        0      0        2 
   3 chr3_115397201     ZBoe    T    C        0      0        2 
   3 chr3_115397201     ZGre    T    C        0      0        2 
   3 chr3_115397201     ZHar    T    C        0      0        2 
   3 chr3_115397201   Sample    T    C        0      0        2 
   3 chr3_115397881     AAsi    T    C        0      0        2 
   3 chr3_115397881     AKia    T    C        0      0        2 
   3 chr3_115397881     AOna    T    C        0      0        2 
   3 chr3_115397881     ASom    T    C        0      0        2 
   3 chr3_115397881     HCab    T    C      0.5      1        2 
   3 chr3_115397881     HPrz    T    C        0      0        2 
   3 chr3_115397881     ZBoe    T    C        0      0        2 
   3 chr3_115397881     ZGre    T    C        0      0        2 
   3 chr3_115397881     ZHar    T    C        0      0        2 
   3 chr3_115397881   Sample    T    C        0      0        2 
   3 chr3_115398148     AAsi    C    A        0      0        2 
   3 chr3_115398148     AKia    C    A        0      0        2 
   3 chr3_115398148     AOna    C    A        0      0        2 
   3 chr3_115398148     ASom    C    A        0      0        2 
   3 chr3_115398148     HCab    C    A        0      0        2 
   3 chr3_115398148     HPrz    C    A        0      0        2 
   3 chr3_115398148     ZBoe    C    A      0.5      1        2 
   3 chr3_115398148     ZGre    C    A        1      2        2 
   3 chr3_115398148     ZHar    C    A        0      0        2 
   3 chr3_115398148   Sample    C    A        0      0        2 
   3 chr3_115399208     AAsi    G    A        0      0        2 
   3 chr3_115399208     AKia    G    A        0      0        2 
   3 chr3_115399208     AOna    G    A        0      0        2 
   3 chr3_115399208     ASom    G    A        0      0        2 
   3 chr3_115399208     HCab    G    A        0      0        2 
   3 chr3_115399208     HPrz    G    A        1      2        2 
   3 chr3_115399208     ZBoe    G    A        0      0        2 
   3 chr3_115399208     ZGre    G    A        0      0        2 
   3 chr3_115399208     ZHar    G    A        0      0        2 
   3 chr3_115399208   Sample    G    A        0      0        2 
   3 chr3_115401310     AAsi    A    C        0      0        2 
   3 chr3_115401310     AKia    A    C        0      0        2 
   3 chr3_115401310     AOna    A    C        0      0        2 
   3 chr3_115401310     ASom    A    C        0      0        2 
   3 chr3_115401310     HCab    A    C        0      0        2 
   3 chr3_115401310     HPrz    A    C        0      0        2 
   3 chr3_115401310     ZBoe    A    C      0.5      1        2 
   3 chr3_115401310     ZGre    A    C        0      0        2 
   3 chr3_115401310     ZHar    A    C        0      0        2 
   3 chr3_115401310   Sample    A    C        0      0        2 
   3 chr3_115401319     AAsi    A    G        0      0        2 
   3 chr3_115401319     AKia    A    G        0      0        2 
   3 chr3_115401319     AOna    A    G      0.5      1        2 
   3 chr3_115401319     ASom    A    G        0      0        2 
   3 chr3_115401319     HCab    A    G        0      0        2 
   3 chr3_115401319     HPrz    A    G        0      0        2 
   3 chr3_115401319     ZBoe    A    G        0      0        2 
   3 chr3_115401319     ZGre    A    G        0      0        2 
   3 chr3_115401319     ZHar    A    G        0      0        2 
   3 chr3_115401319   Sample    A    G        0      0        2 
   3 chr3_115404958     AAsi    A    G        0      0        2 
   3 chr3_115404958     AKia    A    G        0      0        2 
   3 chr3_115404958     AOna    A    G        0      0        2 
   3 chr3_115404958     ASom    A    G        0      0        2 
   3 chr3_115404958     HCab    A    G        1      2        2 
   3 chr3_115404958     HPrz    A    G        1      2        2 
   3 chr3_115404958     ZBoe    A    G        0      0        2 
   3 chr3_115404958     ZGre    A    G        0      0        2 
   3 chr3_115404958     ZHar    A    G        0      0        2 
   3 chr3_115404958   Sample    A    G        1      2        2 
   3 chr3_115406042     AAsi    A    G        0      0        2 
   3 chr3_115406042     AKia    A    G        0      0        2 
   3 chr3_115406042     AOna    A    G        0      0        2 
   3 chr3_115406042     ASom    A    G        0      0        2 
   3 chr3_115406042     HCab    A    G        1      2        2 
   3 chr3_115406042     HPrz    A    G        1      2        2 
   3 chr3_115406042     ZBoe    A    G        0      0        2 
   3 chr3_115406042     ZGre    A    G        0      0        2 
   3 chr3_115406042     ZHar    A    G        0      0        2 
   3 chr3_115406042   Sample    A    G        1      2        2 
   3 chr3_115406225     AAsi    T    C        1      2        2 
   3 chr3_115406225     AKia    T    C        0      0        2 
   3 chr3_115406225     AOna    T    C        0      0        2 
   3 chr3_115406225     ASom    T    C        1      2        2 
   3 chr3_115406225     HCab    T    C        0      0        2 
   3 chr3_115406225     HPrz    T    C        0      0        2 
   3 chr3_115406225     ZBoe    T    C        0      0        2 
   3 chr3_115406225     ZGre    T    C        0      0        2 
   3 chr3_115406225     ZHar    T    C        0      0        2 
   3 chr3_115406225   Sample    T    C        0      0        2 
   3 chr3_115414606     AAsi    T    C        0      0        2 
   3 chr3_115414606     AKia    T    C        1      2        2 
   3 chr3_115414606     AOna    T    C      0.5      1        2 
   3 chr3_115414606     ASom    T    C        0      0        2 
   3 chr3_115414606     HCab    T    C        0      0        2 
   3 chr3_115414606     HPrz    T    C        0      0        2 
   3 chr3_115414606     ZBoe    T    C        0      0        2 
   3 chr3_115414606     ZGre    T    C        0      0        2 
   3 chr3_115414606     ZHar    T    C        0      0        2 
   3 chr3_115414606   Sample    T    C        0      0        2 
   3 chr3_115419666     AAsi    G    A        0      0        2 
   3 chr3_115419666     AKia    G    A        0      0        2 
   3 chr3_115419666     AOna    G    A        0      0        2 
   3 chr3_115419666     ASom    G    A        0      0        2 
   3 chr3_115419666     HCab    G    A      0.5      1        2 
   3 chr3_115419666     HPrz    G    A        0      0        2 
   3 chr3_115419666     ZBoe    G    A        0      0        2 
   3 chr3_115419666     ZGre    G    A        0      0        2 
   3 chr3_115419666     ZHar    G    A        0      0        2 
   3 chr3_115419666   Sample    G    A        0      0        2 
   3 chr3_115419723     AAsi    G    A        0      0        2 
   3 chr3_115419723     AKia    G    A        0      0        2 
   3 chr3_115419723     AOna    G    A        0      0        2 
   3 chr3_115419723     ASom    G    A        0      0        2 
   3 chr3_115419723     HCab    G    A        0      0        2 
   3 chr3_115419723     HPrz    G    A        1      2        2 
   3 chr3_115419723     ZBoe    G    A        0      0        2 
   3 chr3_115419723     ZGre    G    A        0      0        2 
   3 chr3_115419723     ZHar    G    A        0      0        2 
   3 chr3_115419723   Sample    G    A        0      0        2 
   3 chr3_115420001     AAsi    G    C        0      0        2 
   3 chr3_115420001     AKia    G    C        0      0        2 
   3 chr3_115420001     AOna    G    C      0.5      1        2 
   3 chr3_115420001     ASom    G    C        0      0        2 
   3 chr3_115420001     HCab    G    C        0      0        2 
   3 chr3_115420001     HPrz    G    C        0      0        2 
   3 chr3_115420001     ZBoe    G    C        0      0        2 
   3 chr3_115420001     ZGre    G    C        0      0        2 
   3 chr3_115420001     ZHar    G    C        0      0        2 
   3 chr3_115420001   Sample    G    C        0      0        2 
   3 chr3_115421715     AAsi    C    T        0      0        2 
   3 chr3_115421715     AKia    C    T        0      0        2 
   3 chr3_115421715     AOna    C    T        0      0        2 
   3 chr3_115421715     ASom    C    T        0      0        2 
   3 chr3_115421715     HCab    C    T        1      2        2 
   3 chr3_115421715     HPrz    C    T        1      2        2 
   3 chr3_115421715     ZBoe    C    T        0      0        2 
   3 chr3_115421715     ZGre    C    T        0      0        2 
   3 chr3_115421715     ZHar    C    T        0      0        2 
   3 chr3_115421715   Sample    C    T        1      2        2 
   3 chr3_115421763     AAsi    G    A        0      0        2 
   3 chr3_115421763     AKia    G    A        0      0        2 
   3 chr3_115421763     AOna    G    A        0      0        2 
   3 chr3_115421763     ASom    G    A        0      0        2 
   3 chr3_115421763     HCab    G    A        1      2        2 
   3 chr3_115421763     HPrz    G    A        1      2        2 
   3 chr3_115421763     ZBoe    G    A        0      0        2 
   3 chr3_115421763     ZGre    G    A        0      0        2 
   3 chr3_115421763     ZHar    G    A        0      0        2 
   3 chr3_115421763   Sample    G    A        1      2        2 
   3 chr3_115422149     AAsi    C    T        0      0        2 
   3 chr3_115422149     AKia    C    T        0      0        2 
   3 chr3_115422149     AOna    C    T        0      0        2 
   3 chr3_115422149     ASom    C    T        0      0        2 
   3 chr3_115422149     HCab    C    T        1      2        2 
   3 chr3_115422149     HPrz    C    T        1      2        2 
   3 chr3_115422149     ZBoe    C    T        0      0        2 
   3 chr3_115422149     ZGre    C    T        0      0        2 
   3 chr3_115422149     ZHar    C    T        0      0        2 
   3 chr3_115422149   Sample    C    T        1      2        2 
   3 chr3_115425285     AAsi    T    C        0      0        2 
   3 chr3_115425285     AKia    T    C        1      2        2 
   3 chr3_115425285     AOna    T    C        0      0        2 
   3 chr3_115425285     ASom    T    C        0      0        2 
   3 chr3_115425285     HCab    T    C        0      0        2 
   3 chr3_115425285     HPrz    T    C        0      0        2 
   3 chr3_115425285     ZBoe    T    C        0      0        2 
   3 chr3_115425285     ZGre    T    C        0      0        2 
   3 chr3_115425285     ZHar    T    C        0      0        2 
   3 chr3_115425285   Sample    T    C        0      0        2 
   3 chr3_115425888     AAsi    A    G        0      0        2 
   3 chr3_115425888     AKia    A    G        0      0        2 
   3 chr3_115425888     AOna    A    G        0      0        2 
   3 chr3_115425888     ASom    A    G        0      0        2 
   3 chr3_115425888     HCab    A    G        0      0        2 
   3 chr3_115425888     HPrz    A    G        0      0        2 
   3 chr3_115425888     ZBoe    A    G        0      0        2 
   3 chr3_115425888     ZGre    A    G      0.5      1        2 
   3 chr3_115425888     ZHar    A    G        0      0        2 
   3 chr3_115425888   Sample    A    G        0      0        2 
   3 chr3_115426708     AAsi    A    G        0      0        2 
   3 chr3_115426708     AKia    A    G        0      0        2 
   3 chr3_115426708     AOna    A    G      0.5      1        2 
   3 chr3_115426708     ASom    A    G        0      0        2 
   3 chr3_115426708     HCab    A    G        0      0        2 
   3 chr3_115426708     HPrz    A    G        0      0        2 
   3 chr3_115426708     ZBoe    A    G        0      0        2 
   3 chr3_115426708     ZGre    A    G        0      0        2 
   3 chr3_115426708     ZHar    A    G        0      0        2 
   3 chr3_115426708   Sample    A    G        0      0        2 
   3 chr3_115430714     AAsi    T    C        0      0        2 
   3 chr3_115430714     AKia    T    C        1      2        2 
   3 chr3_115430714     AOna    T    C        0      0        2 
   3 chr3_115430714     ASom    T    C        0      0        2 
   3 chr3_115430714     HCab    T    C        0      0        2 
   3 chr3_115430714     HPrz    T    C        0      0        2 
   3 chr3_115430714     ZBoe    T    C        0      0        2 
   3 chr3_115430714     ZGre    T    C        0      0        2 
   3 chr3_115430714     ZHar    T    C        0      0        2 
   3 chr3_115430714   Sample    T    C        0      0        2 
   3 chr3_115434197     AAsi    A    G        0      0        2 
   3 chr3_115434197     AKia    A    G        0      0        2 
   3 chr3_115434197     AOna    A    G        0      0        2 
   3 chr3_115434197     ASom    A    G        0      0        2 
   3 chr3_115434197     HCab    A    G        0      0        2 
   3 chr3_115434197     HPrz    A    G        0      0        2 
   3 chr3_115434197     ZBoe    A    G        1      2        2 
   3 chr3_115434197     ZGre    A    G        1      2        2 
   3 chr3_115434197     ZHar    A    G        1      2        2 
   3 chr3_115434197   Sample    A    G        0      0        2 
   3 chr3_115441758     AAsi    T    C        1      2        2 
   3 chr3_115441758     AKia    T    C        1      2        2 
   3 chr3_115441758     AOna    T    C        1      2        2 
   3 chr3_115441758     ASom    T    C        1      2        2 
   3 chr3_115441758     HCab    T    C        0      0        2 
   3 chr3_115441758     HPrz    T    C        0      0        2 
   3 chr3_115441758     ZBoe    T    C        0      0        2 
   3 chr3_115441758     ZGre    T    C        0      0        2 
   3 chr3_115441758     ZHar    T    C        1      2        2 
   3 chr3_115441758   Sample    T    C        0      0        2 
   3 chr3_115449078     AAsi    A    G        0      0        2 
   3 chr3_115449078     AKia    A    G        0      0        2 
   3 chr3_115449078     AOna    A    G        0      0        2 
   3 chr3_115449078     ASom    A    G        0      0        2 
   3 chr3_115449078     HCab    A    G        0      0        2 
   3 chr3_115449078     HPrz    A    G        0      0        2 
   3 chr3_115449078     ZBoe    A    G        0      0        2 
   3 chr3_115449078     ZGre    A    G        1      2        2 
   3 chr3_115449078     ZHar    A    G        0      0        2 
   3 chr3_115449078   Sample    A    G        0      0        2 
   3 chr3_115450993     AAsi    G    C        0      0        2 
   3 chr3_115450993     AKia    G    C      0.5      1        2 
   3 chr3_115450993     AOna    G    C        1      2        2 
   3 chr3_115450993     ASom    G    C        0      0        2 
   3 chr3_115450993     HCab    G    C        0      0        2 
   3 chr3_115450993     HPrz    G    C        0      0        2 
   3 chr3_115450993     ZBoe    G    C        0      0        2 
   3 chr3_115450993     ZGre    G    C        0      0        2 
   3 chr3_115450993     ZHar    G    C        0      0        2 
   3 chr3_115450993   Sample    G    C        0      0        2 
   3 chr3_115451727     AAsi    T    C      0.5      1        2 
   3 chr3_115451727     AKia    T    C        0      0        2 
   3 chr3_115451727     AOna    T    C        0      0        2 
   3 chr3_115451727     ASom    T    C        0      0        2 
   3 chr3_115451727     HCab    T    C        0      0        2 
   3 chr3_115451727     HPrz    T    C        0      0        2 
   3 chr3_115451727     ZBoe    T    C        0      0        2 
   3 chr3_115451727     ZGre    T    C        0      0        2 
   3 chr3_115451727     ZHar    T    C        0      0        2 
   3 chr3_115451727   Sample    T    C        0      0        2 
   3 chr3_115453411     AAsi    T    C        0      0        2 
   3 chr3_115453411     AKia    T    C        0      0        2 
   3 chr3_115453411     AOna    T    C        0      0        2 
   3 chr3_115453411     ASom    T    C        0      0        2 
   3 chr3_115453411     HCab    T    C        0      0        2 
   3 chr3_115453411     HPrz    T    C        0      0        2 
   3 chr3_115453411     ZBoe    T    C        0      0        2 
   3 chr3_115453411     ZGre    T    C        1      2        2 
   3 chr3_115453411     ZHar    T    C        0      0        2 
   3 chr3_115453411   Sample    T    C        0      0        2 
   3 chr3_115462860     AAsi    T    C        0      0        2 
   3 chr3_115462860     AKia    T    C        0      0        2 
   3 chr3_115462860     AOna    T    C        0      0        2 
   3 chr3_115462860     ASom    T    C        0      0        2 
   3 chr3_115462860     HCab    T    C      0.5      1        2 
   3 chr3_115462860     HPrz    T    C        0      0        2 
   3 chr3_115462860     ZBoe    T    C        0      0        2 
   3 chr3_115462860     ZGre    T    C        0      0        2 
   3 chr3_115462860     ZHar    T    C        0      0        2 
   3 chr3_115462860   Sample    T    C        0      0        2 
   3 chr3_115463563     AAsi    T    C        0      0        2 
   3 chr3_115463563     AKia    T    C        0      0        2 
   3 chr3_115463563     AOna    T    C        0      0        2 
   3 chr3_115463563     ASom    T    C        0      0        2 
   3 chr3_115463563     HCab    T    C        0      0        2 
   3 chr3_115463563     HPrz    T    C        0      0        2 
   3 chr3_115463563     ZBoe    T    C      0.5      1        2 
   3 chr3_115463563     ZGre    T    C        0      0        2 
   3 chr3_115463563     ZHar    T    C        0      0        2 
   3 chr3_115463563   Sample    T    C        0      0        2 
   3 chr3_115469824     AAsi    A    G        0      0        2 
   3 chr3_115469824     AKia    A    G        0      0        2 
   3 chr3_115469824     AOna    A    G        0      0        2 
   3 chr3_115469824     ASom    A    G        0      0        2 
   3 chr3_115469824     HCab    A    G        0      0        2 
   3 chr3_115469824     HPrz    A    G        0      0        2 
   3 chr3_115469824     ZBoe    A    G      0.5      1        2 
   3 chr3_115469824     ZGre    A    G        0      0        2 
   3 chr3_115469824     ZHar    A    G        0      0        2 
   3 chr3_115469824   Sample    A    G        0      0        2 
   3 chr3_115471333     AAsi    A    G        0      0        2 
   3 chr3_115471333     AKia    A    G      0.5      1        2 
   3 chr3_115471333     AOna    A    G        0      0        2 
   3 chr3_115471333     ASom    A    G        0      0        2 
   3 chr3_115471333     HCab    A    G        0      0        2 
   3 chr3_115471333     HPrz    A    G        0      0        2 
   3 chr3_115471333     ZBoe    A    G        0      0        2 
   3 chr3_115471333     ZGre    A    G        0      0        2 
   3 chr3_115471333     ZHar    A    G        0      0        2 
   3 chr3_115471333   Sample    A    G        0      0        2 
   3 chr3_115474981     AAsi    A    G        0      0        2 
   3 chr3_115474981     AKia    A    G        0      0        2 
   3 chr3_115474981     AOna    A    G        0      0        2 
   3 chr3_115474981     ASom    A    G        0      0        2 
   3 chr3_115474981     HCab    A    G        0      0        2 
   3 chr3_115474981     HPrz    A    G        0      0        2 
   3 chr3_115474981     ZBoe    A    G        0      0        2 
   3 chr3_115474981     ZGre    A    G        0      0        2 
   3 chr3_115474981     ZHar    A    G      0.5      1        2 
   3 chr3_115474981   Sample    A    G        0      0        2 
   3 chr3_115479461     AAsi    G    C        0      0        2 
   3 chr3_115479461     AKia    G    C        0      0        2 
   3 chr3_115479461     AOna    G    C        0      0        2 
   3 chr3_115479461     ASom    G    C        0      0        2 
   3 chr3_115479461     HCab    G    C        0      0        2 
   3 chr3_115479461     HPrz    G    C        0      0        2 
   3 chr3_115479461     ZBoe    G    C        0      0        2 
   3 chr3_115479461     ZGre    G    C        0      0        2 
   3 chr3_115479461     ZHar    G    C        1      2        2 
   3 chr3_115479461   Sample    G    C        0      0        2 
   3 chr3_115480504     AAsi    G    T        0      0        2 
   3 chr3_115480504     AKia    G    T        0      0        2 
   3 chr3_115480504     AOna    G    T        0      0        2 
   3 chr3_115480504     ASom    G    T        0      0        2 
   3 chr3_115480504     HCab    G    T        1      2        2 
   3 chr3_115480504     HPrz    G    T        1      2        2 
   3 chr3_115480504     ZBoe    G    T        0      0        2 
   3 chr3_115480504     ZGre    G    T        0      0        2 
   3 chr3_115480504     ZHar    G    T        0      0        2 
   3 chr3_115480504   Sample    G    T        1      2        2 
   3 chr3_115484837     AAsi    A    G        0      0        2 
   3 chr3_115484837     AKia    A    G        0      0        2 
   3 chr3_115484837     AOna    A    G        0      0        2 
   3 chr3_115484837     ASom    A    G        0      0        2 
   3 chr3_115484837     HCab    A    G        1      2        2 
   3 chr3_115484837     HPrz    A    G        1      2        2 
   3 chr3_115484837     ZBoe    A    G        0      0        2 
   3 chr3_115484837     ZGre    A    G        0      0        2 
   3 chr3_115484837     ZHar    A    G        0      0        2 
   3 chr3_115484837   Sample    A    G        1      2        2 
   3 chr3_115485778     AAsi    T    C      0.5      1        2 
   3 chr3_115485778     AKia    T    C        0      0        2 
   3 chr3_115485778     AOna    T    C        0      0        2 
   3 chr3_115485778     ASom    T    C        0      0        2 
   3 chr3_115485778     HCab    T    C        0      0        2 
   3 chr3_115485778     HPrz    T    C        0      0        2 
   3 chr3_115485778     ZBoe    T    C        0      0        2 
   3 chr3_115485778     ZGre    T    C        0      0        2 
   3 chr3_115485778     ZHar    T    C        0      0        2 
   3 chr3_115485778   Sample    T    C        0      0        2 
   3 chr3_115490655     AAsi    C    T        0      0        2 
   3 chr3_115490655     AKia    C    T        0      0        2 
   3 chr3_115490655     AOna    C    T      0.5      1        2 
   3 chr3_115490655     ASom    C    T        0      0        2 
   3 chr3_115490655     HCab    C    T        0      0        2 
   3 chr3_115490655     HPrz    C    T        0      0        2 
   3 chr3_115490655     ZBoe    C    T        0      0        2 
   3 chr3_115490655     ZGre    C    T        0      0        2 
   3 chr3_115490655     ZHar    C    T        0      0        2 
   3 chr3_115490655   Sample    C    T        0      0        2 
   3 chr3_115505048     AAsi    G    A        0      0        2 
   3 chr3_115505048     AKia    G    A        0      0        2 
   3 chr3_115505048     AOna    G    A        0      0        2 
   3 chr3_115505048     ASom    G    A        0      0        2 
   3 chr3_115505048     HCab    G    A        0      0        2 
   3 chr3_115505048     HPrz    G    A        0      0        2 
   3 chr3_115505048     ZBoe    G    A        0      0        2 
   3 chr3_115505048     ZGre    G    A        1      2        2 
   3 chr3_115505048     ZHar    G    A        0      0        2 
   3 chr3_115505048   Sample    G    A        0      0        2 
   3 chr3_115508793     AAsi    A    G        0      0        2 
   3 chr3_115508793     AKia    A    G        0      0        2 
   3 chr3_115508793     AOna    A    G        0      0        2 
   3 chr3_115508793     ASom    A    G        0      0        2 
   3 chr3_115508793     HCab    A    G        1      2        2 
   3 chr3_115508793     HPrz    A    G        1      2        2 
   3 chr3_115508793     ZBoe    A    G        0      0        2 
   3 chr3_115508793     ZGre    A    G        0      0        2 
   3 chr3_115508793     ZHar    A    G        0      0        2 
   3 chr3_115508793   Sample    A    G        1      2        2 
   3 chr3_115516284     AAsi    T    C      0.5      1        2 
   3 chr3_115516284     AKia    T    C        0      0        2 
   3 chr3_115516284     AOna    T    C        0      0        2 
   3 chr3_115516284     ASom    T    C        0      0        2 
   3 chr3_115516284     HCab    T    C        0      0        2 
   3 chr3_115516284     HPrz    T    C        0      0        2 
   3 chr3_115516284     ZBoe    T    C        0      0        2 
   3 chr3_115516284     ZGre    T    C        0      0        2 
   3 chr3_115516284     ZHar    T    C        0      0        2 
   3 chr3_115516284   Sample    T    C        0      0        2 
   3 chr3_115518973     AAsi    T    C        0      0        2 
   3 chr3_115518973     AKia    T    C        0      0        2 
   3 chr3_115518973     AOna    T    C        0      0        2 
   3 chr3_115518973     ASom    T    C        0      0        2 
   3 chr3_115518973     HCab    T    C        0      0        2 
   3 chr3_115518973     HPrz    T    C        0      0        2 
   3 chr3_115518973     ZBoe    T    C        0      0        2 
   3 chr3_115518973     ZGre    T    C        1      2        2 
   3 chr3_115518973     ZHar    T    C      0.5      1        2 
   3 chr3_115518973   Sample    T    C        0      0        2 
   3 chr3_115524215     AAsi    C    T        0      0        2 
   3 chr3_115524215     AKia    C    T        0      0        2 
   3 chr3_115524215     AOna    C    T        0      0        2 
   3 chr3_115524215     ASom    C    T        0      0        2 
   3 chr3_115524215     HCab    C    T        1      2        2 
   3 chr3_115524215     HPrz    C    T        1      2        2 
   3 chr3_115524215     ZBoe    C    T        0      0        2 
   3 chr3_115524215     ZGre    C    T        0      0        2 
   3 chr3_115524215     ZHar    C    T        0      0        2 
   3 chr3_115524215   Sample    C    T        1      2        2 
   3 chr3_115525639     AAsi    A    G        0      0        2 
   3 chr3_115525639     AKia    A    G        0      0        2 
   3 chr3_115525639     AOna    A    G        0      0        2 
   3 chr3_115525639     ASom    A    G        0      0        2 
   3 chr3_115525639     HCab    A    G        1      2        2 
   3 chr3_115525639     HPrz    A    G        1      2        2 
   3 chr3_115525639     ZBoe    A    G        0      0        2 
   3 chr3_115525639     ZGre    A    G        0      0        2 
   3 chr3_115525639     ZHar    A    G        0      0        2 
   3 chr3_115525639   Sample    A    G        0      0        2 
   3 chr3_115526105     AAsi    G    A        0      0        2 
   3 chr3_115526105     AKia    G    A        0      0        2 
   3 chr3_115526105     AOna    G    A        0      0        2 
   3 chr3_115526105     ASom    G    A        1      2        2 
   3 chr3_115526105     HCab    G    A        0      0        2 
   3 chr3_115526105     HPrz    G    A        0      0        2 
   3 chr3_115526105     ZBoe    G    A        0      0        2 
   3 chr3_115526105     ZGre    G    A        0      0        2 
   3 chr3_115526105     ZHar    G    A        0      0        2 
   3 chr3_115526105   Sample    G    A        0      0        2 
   3 chr3_115531197     AAsi    C    T        0      0        2 
   3 chr3_115531197     AKia    C    T        0      0        2 
   3 chr3_115531197     AOna    C    T        0      0        2 
   3 chr3_115531197     ASom    C    T        0      0        2 
   3 chr3_115531197     HCab    C    T        1      2        2 
   3 chr3_115531197     HPrz    C    T        1      2        2 
   3 chr3_115531197     ZBoe    C    T        0      0        2 
   3 chr3_115531197     ZGre    C    T        0      0        2 
   3 chr3_115531197     ZHar    C    T        0      0        2 
   3 chr3_115531197   Sample    C    T        1      2        2 
   3 chr3_115531392     AAsi    T    C        0      0        2 
   3 chr3_115531392     AKia    T    C        0      0        2 
   3 chr3_115531392     AOna    T    C        0      0        2 
   3 chr3_115531392     ASom    T    C        0      0        2 
   3 chr3_115531392     HCab    T    C        0      0        2 
   3 chr3_115531392     HPrz    T    C        0      0        2 
   3 chr3_115531392     ZBoe    T    C        0      0        2 
   3 chr3_115531392     ZGre    T    C        0      0        2 
   3 chr3_115531392     ZHar    T    C      0.5      1        2 
   3 chr3_115531392   Sample    T    C        0      0        2 
   3 chr3_115538873     AAsi    T    C        0      0        2 
   3 chr3_115538873     AKia    T    C        0      0        2 
   3 chr3_115538873     AOna    T    C      0.5      1        2 
   3 chr3_115538873     ASom    T    C        0      0        2 
   3 chr3_115538873     HCab    T    C        0      0        2 
   3 chr3_115538873     HPrz    T    C        0      0        2 
   3 chr3_115538873     ZBoe    T    C        0      0        2 
   3 chr3_115538873     ZGre    T    C        0      0        2 
   3 chr3_115538873     ZHar    T    C        0      0        2 
   3 chr3_115538873   Sample    T    C        0      0        2 
   3 chr3_115539129     AAsi    C    T        0      0        2 
   3 chr3_115539129     AKia    C    T        0      0        2 
   3 chr3_115539129     AOna    C    T      0.5      1        2 
   3 chr3_115539129     ASom    C    T        0      0        2 
   3 chr3_115539129     HCab    C    T        0      0        2 
   3 chr3_115539129     HPrz    C    T        0      0        2 
   3 chr3_115539129     ZBoe    C    T        0      0        2 
   3 chr3_115539129     ZGre    C    T        0      0        2 
   3 chr3_115539129     ZHar    C    T        0      0        2 
   3 chr3_115539129   Sample    C    T        0      0        2 
   3 chr3_115541146     AAsi    T    C        1      2        2 
   3 chr3_115541146     AKia    T    C        0      0        2 
   3 chr3_115541146     AOna    T    C        0      0        2 
   3 chr3_115541146     ASom    T    C        1      2        2 
   3 chr3_115541146     HCab    T    C        0      0        2 
   3 chr3_115541146     HPrz    T    C        0      0        2 
   3 chr3_115541146     ZBoe    T    C        0      0        2 
   3 chr3_115541146     ZGre    T    C        0      0        2 
   3 chr3_115541146     ZHar    T    C        0      0        2 
   3 chr3_115541146   Sample    T    C        0      0        2 
   3 chr3_115541623     AAsi    A    G        0      0        2 
   3 chr3_115541623     AKia    A    G        0      0        2 
   3 chr3_115541623     AOna    A    G      0.5      1        2 
   3 chr3_115541623     ASom    A    G        0      0        2 
   3 chr3_115541623     HCab    A    G        0      0        2 
   3 chr3_115541623     HPrz    A    G        0      0        2 
   3 chr3_115541623     ZBoe    A    G        0      0        2 
   3 chr3_115541623     ZGre    A    G        0      0        2 
   3 chr3_115541623     ZHar    A    G        0      0        2 
   3 chr3_115541623   Sample    A    G        0      0        2 
   3 chr3_115546305     AAsi    A    G      0.5      1        2 
   3 chr3_115546305     AKia    A    G        0      0        2 
   3 chr3_115546305     AOna    A    G        0      0        2 
   3 chr3_115546305     ASom    A    G        0      0        2 
   3 chr3_115546305     HCab    A    G        0      0        2 
   3 chr3_115546305     HPrz    A    G        0      0        2 
   3 chr3_115546305     ZBoe    A    G        0      0        2 
   3 chr3_115546305     ZGre    A    G        0      0        2 
   3 chr3_115546305     ZHar    A    G        0      0        2 
   3 chr3_115546305   Sample    A    G        0      0        2 
   3 chr3_115547017     AAsi    A    G        0      0        2 
   3 chr3_115547017     AKia    A    G        0      0        2 
   3 chr3_115547017     AOna    A    G        0      0        2 
   3 chr3_115547017     ASom    A    G        0      0        2 
   3 chr3_115547017     HCab    A    G        0      0        2 
   3 chr3_115547017     HPrz    A    G        0      0        2 
   3 chr3_115547017     ZBoe    A    G        0      0        2 
   3 chr3_115547017     ZGre    A    G        0      0        2 
   3 chr3_115547017     ZHar    A    G      0.5      1        2 
   3 chr3_115547017   Sample    A    G        0      0        2 
   3 chr3_115549600     AAsi    C    T        0      0        2 
   3 chr3_115549600     AKia    C    T        0      0        2 
   3 chr3_115549600     AOna    C    T        0      0        2 
   3 chr3_115549600     ASom    C    T        0      0        2 
   3 chr3_115549600     HCab    C    T        1      2        2 
   3 chr3_115549600     HPrz    C    T        1      2        2 
   3 chr3_115549600     ZBoe    C    T        0      0        2 
   3 chr3_115549600     ZGre    C    T        0      0        2 
   3 chr3_115549600     ZHar    C    T        0      0        2 
   3 chr3_115549600   Sample    C    T        1      2        2 
   3 chr3_115551340     AAsi    A    G        0      0        2 
   3 chr3_115551340     AKia    A    G        0      0        2 
   3 chr3_115551340     AOna    A    G        0      0        2 
   3 chr3_115551340     ASom    A    G        0      0        2 
   3 chr3_115551340     HCab    A    G        0      0        2 
   3 chr3_115551340     HPrz    A    G        0      0        2 
   3 chr3_115551340     ZBoe    A    G        0      0        2 
   3 chr3_115551340     ZGre    A    G        0      0        2 
   3 chr3_115551340     ZHar    A    G      0.5      1        2 
   3 chr3_115551340   Sample    A    G        0      0        2 
   3 chr3_115551710     AAsi    C    T        0      0        2 
   3 chr3_115551710     AKia    C    T        0      0        2 
   3 chr3_115551710     AOna    C    T        0      0        2 
   3 chr3_115551710     ASom    C    T        0      0        2 
   3 chr3_115551710     HCab    C    T        1      2        2 
   3 chr3_115551710     HPrz    C    T        1      2        2 
   3 chr3_115551710     ZBoe    C    T        0      0        2 
   3 chr3_115551710     ZGre    C    T        0      0        2 
   3 chr3_115551710     ZHar    C    T        0      0        2 
   3 chr3_115551710   Sample    C    T        1      2        2 
   3 chr3_115553858     AAsi    A    G        0      0        2 
   3 chr3_115553858     AKia    A    G        0      0        2 
   3 chr3_115553858     AOna    A    G        0      0        2 
   3 chr3_115553858     ASom    A    G        0      0        2 
   3 chr3_115553858     HCab    A    G        0      0        2 
   3 chr3_115553858     HPrz    A    G        0      0        2 
   3 chr3_115553858     ZBoe    A    G      0.5      1        2 
   3 chr3_115553858     ZGre    A    G        0      0        2 
   3 chr3_115553858     ZHar    A    G        0      0        2 
   3 chr3_115553858   Sample    A    G        0      0        2 
   3 chr3_115563903     AAsi    C    A        0      0        2 
   3 chr3_115563903     AKia    C    A        0      0        2 
   3 chr3_115563903     AOna    C    A        0      0        2 
   3 chr3_115563903     ASom    C    A        0      0        2 
   3 chr3_115563903     HCab    C    A        1      2        2 
   3 chr3_115563903     HPrz    C    A        1      2        2 
   3 chr3_115563903     ZBoe    C    A        0      0        2 
   3 chr3_115563903     ZGre    C    A        0      0        2 
   3 chr3_115563903     ZHar    C    A        0      0        2 
   3 chr3_115563903   Sample    C    A        1      2        2 
   3 chr3_115566197     AAsi    A    G      0.5      1        2 
   3 chr3_115566197     AKia    A    G        0      0        2 
   3 chr3_115566197     AOna    A    G        0      0        2 
   3 chr3_115566197     ASom    A    G        0      0        2 
   3 chr3_115566197     HCab    A    G        0      0        2 
   3 chr3_115566197     HPrz    A    G        0      0        2 
   3 chr3_115566197     ZBoe    A    G        0      0        2 
   3 chr3_115566197     ZGre    A    G        0      0        2 
   3 chr3_115566197     ZHar    A    G        0      0        2 
   3 chr3_115566197   Sample    A    G        0      0        2 
   3 chr3_115568831     AAsi    T    C        0      0        2 
   3 chr3_115568831     AKia    T    C        0      0        2 
   3 chr3_115568831     AOna    T    C        0      0        2 
   3 chr3_115568831     ASom    T    C        0      0        2 
   3 chr3_115568831     HCab    T    C        0      0        2 
   3 chr3_115568831     HPrz    T    C        0      0        2 
   3 chr3_115568831     ZBoe    T    C        0      0        2 
   3 chr3_115568831     ZGre    T    C        1      2        2 
   3 chr3_115568831     ZHar    T    C        0      0        2 
   3 chr3_115568831   Sample    T    C        0      0        2 
   3 chr3_115574378     AAsi    A    G        0      0        2 
   3 chr3_115574378     AKia    A    G        0      0        2 
   3 chr3_115574378     AOna    A    G        0      0        2 
   3 chr3_115574378     ASom    A    G        0      0        2 
   3 chr3_115574378     HCab    A    G        0      0        2 
   3 chr3_115574378     HPrz    A    G        0      0        2 
   3 chr3_115574378     ZBoe    A    G        0      0        2 
   3 chr3_115574378     ZGre    A    G        0      0        2 
   3 chr3_115574378     ZHar    A    G        1      2        2 
   3 chr3_115574378   Sample    A    G        0      0        2 
   3 chr3_115576783     AAsi    C    A        0      0        2 
   3 chr3_115576783     AKia    C    A        0      0        2 
   3 chr3_115576783     AOna    C    A      0.5      1        2 
   3 chr3_115576783     ASom    C    A        0      0        2 
   3 chr3_115576783     HCab    C    A        0      0        2 
   3 chr3_115576783     HPrz    C    A        0      0        2 
   3 chr3_115576783     ZBoe    C    A        0      0        2 
   3 chr3_115576783     ZGre    C    A        0      0        2 
   3 chr3_115576783     ZHar    C    A        0      0        2 
   3 chr3_115576783   Sample    C    A        0      0        2 
   3 chr3_115578744     AAsi    G    C        1      2        2 
   3 chr3_115578744     AKia    G    C        0      0        2 
   3 chr3_115578744     AOna    G    C        0      0        2 
   3 chr3_115578744     ASom    G    C        1      2        2 
   3 chr3_115578744     HCab    G    C        0      0        2 
   3 chr3_115578744     HPrz    G    C        0      0        2 
   3 chr3_115578744     ZBoe    G    C        1      2        2 
   3 chr3_115578744     ZGre    G    C        1      2        2 
   3 chr3_115578744     ZHar    G    C        1      2        2 
   3 chr3_115578744   Sample    G    C        0      0        2 
   3 chr3_115583581     AAsi    G    C        0      0        2 
   3 chr3_115583581     AKia    G    C        0      0        2 
   3 chr3_115583581     AOna    G    C        0      0        2 
   3 chr3_115583581     ASom    G    C        0      0        2 
   3 chr3_115583581     HCab    G    C        0      0        2 
   3 chr3_115583581     HPrz    G    C        0      0        2 
   3 chr3_115583581     ZBoe    G    C        0      0        2 
   3 chr3_115583581     ZGre    G    C        0      0        2 
   3 chr3_115583581     ZHar    G    C        1      2        2 
   3 chr3_115583581   Sample    G    C        0      0        2 
   3 chr3_115583728     AAsi    T    C        0      0        2 
   3 chr3_115583728     AKia    T    C        0      0        2 
   3 chr3_115583728     AOna    T    C        0      0        2 
   3 chr3_115583728     ASom    T    C        0      0        2 
   3 chr3_115583728     HCab    T    C        1      2        2 
   3 chr3_115583728     HPrz    T    C        1      2        2 
   3 chr3_115583728     ZBoe    T    C        0      0        2 
   3 chr3_115583728     ZGre    T    C        0      0        2 
   3 chr3_115583728     ZHar    T    C        0      0        2 
   3 chr3_115583728   Sample    T    C        1      2        2 
   3 chr3_115588976     AAsi    T    C        0      0        2 
   3 chr3_115588976     AKia    T    C        0      0        2 
   3 chr3_115588976     AOna    T    C        0      0        2 
   3 chr3_115588976     ASom    T    C        0      0        2 
   3 chr3_115588976     HCab    T    C        1      2        2 
   3 chr3_115588976     HPrz    T    C        1      2        2 
   3 chr3_115588976     ZBoe    T    C        0      0        2 
   3 chr3_115588976     ZGre    T    C        0      0        2 
   3 chr3_115588976     ZHar    T    C        0      0        2 
   3 chr3_115588976   Sample    T    C        1      2        2 
   3 chr3_115590207     AAsi    A    G        0      0        2 
   3 chr3_115590207     AKia    A    G      0.5      1        2 
   3 chr3_115590207     AOna    A    G        0      0        2 
   3 chr3_115590207     ASom    A    G        0      0        2 
   3 chr3_115590207     HCab    A    G        0      0        2 
   3 chr3_115590207     HPrz    A    G        0      0        2 
   3 chr3_115590207     ZBoe    A    G        0      0        2 
   3 chr3_115590207     ZGre    A    G        0      0        2 
   3 chr3_115590207     ZHar    A    G        0      0        2 
   3 chr3_115590207   Sample    A    G        0      0        2 
   3 chr3_115598572     AAsi    C    T        0      0        2 
   3 chr3_115598572     AKia    C    T        0      0        2 
   3 chr3_115598572     AOna    C    T        0      0        2 
   3 chr3_115598572     ASom    C    T        0      0        2 
   3 chr3_115598572     HCab    C    T        0      0        2 
   3 chr3_115598572     HPrz    C    T        0      0        2 
   3 chr3_115598572     ZBoe    C    T        0      0        2 
   3 chr3_115598572     ZGre    C    T      0.5      1        2 
   3 chr3_115598572     ZHar    C    T        0      0        2 
   3 chr3_115598572   Sample    C    T        0      0        2 
   3 chr3_115606960     AAsi    T    C        0      0        2 
   3 chr3_115606960     AKia    T    C        0      0        2 
   3 chr3_115606960     AOna    T    C        0      0        2 
   3 chr3_115606960     ASom    T    C        0      0        2 
   3 chr3_115606960     HCab    T    C      0.5      1        2 
   3 chr3_115606960     HPrz    T    C        1      2        2 
   3 chr3_115606960     ZBoe    T    C        0      0        2 
   3 chr3_115606960     ZGre    T    C        0      0        2 
   3 chr3_115606960     ZHar    T    C        0      0        2 
   3 chr3_115606960   Sample    T    C        0      0        2 
   3 chr3_115607374     AAsi    T    A        0      0        2 
   3 chr3_115607374     AKia    T    A        0      0        2 
   3 chr3_115607374     AOna    T    A        0      0        2 
   3 chr3_115607374     ASom    T    A        0      0        2 
   3 chr3_115607374     HCab    T    A        1      2        2 
   3 chr3_115607374     HPrz    T    A        1      2        2 
   3 chr3_115607374     ZBoe    T    A        0      0        2 
   3 chr3_115607374     ZGre    T    A        0      0        2 
   3 chr3_115607374     ZHar    T    A        0      0        2 
   3 chr3_115607374   Sample    T    A        1      2        2 
   3 chr3_115612089     AAsi    G    A        0      0        2 
   3 chr3_115612089     AKia    G    A        0      0        2 
   3 chr3_115612089     AOna    G    A      0.5      1        2 
   3 chr3_115612089     ASom    G    A        0      0        2 
   3 chr3_115612089     HCab    G    A        0      0        2 
   3 chr3_115612089     HPrz    G    A        0      0        2 
   3 chr3_115612089     ZBoe    G    A        0      0        2 
   3 chr3_115612089     ZGre    G    A        0      0        2 
   3 chr3_115612089     ZHar    G    A        0      0        2 
   3 chr3_115612089   Sample    G    A        0      0        2 
   3 chr3_115613992     AAsi    T    C        0      0        2 
   3 chr3_115613992     AKia    T    C        0      0        2 
   3 chr3_115613992     AOna    T    C        0      0        2 
   3 chr3_115613992     ASom    T    C        0      0        2 
   3 chr3_115613992     HCab    T    C        1      2        2 
   3 chr3_115613992     HPrz    T    C        1      2        2 
   3 chr3_115613992     ZBoe    T    C        0      0        2 
   3 chr3_115613992     ZGre    T    C        0      0        2 
   3 chr3_115613992     ZHar    T    C        0      0        2 
   3 chr3_115613992   Sample    T    C        1      2        2 
   3 chr3_115619117     AAsi    G    C        0      0        2 
   3 chr3_115619117     AKia    G    C        0      0        2 
   3 chr3_115619117     AOna    G    C        0      0        2 
   3 chr3_115619117     ASom    G    C        0      0        2 
   3 chr3_115619117     HCab    G    C        0      0        2 
   3 chr3_115619117     HPrz    G    C        0      0        2 
   3 chr3_115619117     ZBoe    G    C        0      0        2 
   3 chr3_115619117     ZGre    G    C        1      2        2 
   3 chr3_115619117     ZHar    G    C        0      0        2 
   3 chr3_115619117   Sample    G    C        0      0        2 
   3 chr3_115624829     AAsi    C    G        0      0        2 
   3 chr3_115624829     AKia    C    G        0      0        2 
   3 chr3_115624829     AOna    C    G        0      0        2 
   3 chr3_115624829     ASom    C    G        0      0        2 
   3 chr3_115624829     HCab    C    G        0      0        2 
   3 chr3_115624829     HPrz    C    G        0      0        2 
   3 chr3_115624829     ZBoe    C    G        0      0        2 
   3 chr3_115624829     ZGre    C    G        0      0        2 
   3 chr3_115624829     ZHar    C    G        1      2        2 
   3 chr3_115624829   Sample    C    G        0      0        2 
   3 chr3_115626625     AAsi    G    C        0      0        2 
   3 chr3_115626625     AKia    G    C        0      0        2 
   3 chr3_115626625     AOna    G    C        0      0        2 
   3 chr3_115626625     ASom    G    C        0      0        2 
   3 chr3_115626625     HCab    G    C        1      2        2 
   3 chr3_115626625     HPrz    G    C        1      2        2 
   3 chr3_115626625     ZBoe    G    C        0      0        2 
   3 chr3_115626625     ZGre    G    C        0      0        2 
   3 chr3_115626625     ZHar    G    C        0      0        2 
   3 chr3_115626625   Sample    G    C        1      2        2 
   3 chr3_115626698     AAsi    T    C        0      0        2 
   3 chr3_115626698     AKia    T    C        0      0        2 
   3 chr3_115626698     AOna    T    C        0      0        2 
   3 chr3_115626698     ASom    T    C        0      0        2 
   3 chr3_115626698     HCab    T    C        1      2        2 
   3 chr3_115626698     HPrz    T    C        1      2        2 
   3 chr3_115626698     ZBoe    T    C        0      0        2 
   3 chr3_115626698     ZGre    T    C        0      0        2 
   3 chr3_115626698     ZHar    T    C        0      0        2 
   3 chr3_115626698   Sample    T    C        1      2        2 
   3 chr3_115631255     AAsi    A    G        0      0        2 
   3 chr3_115631255     AKia    A    G        0      0        2 
   3 chr3_115631255     AOna    A    G      0.5      1        2 
   3 chr3_115631255     ASom    A    G        0      0        2 
   3 chr3_115631255     HCab    A    G        0      0        2 
   3 chr3_115631255     HPrz    A    G        0      0        2 
   3 chr3_115631255     ZBoe    A    G        0      0        2 
   3 chr3_115631255     ZGre    A    G        0      0        2 
   3 chr3_115631255     ZHar    A    G        0      0        2 
   3 chr3_115631255   Sample    A    G        0      0        2 
   3 chr3_115632584     AAsi    T    C        0      0        2 
   3 chr3_115632584     AKia    T    C        0      0        2 
   3 chr3_115632584     AOna    T    C        0      0        2 
   3 chr3_115632584     ASom    T    C        0      0        2 
   3 chr3_115632584     HCab    T    C        0      0        2 
   3 chr3_115632584     HPrz    T    C        0      0        2 
   3 chr3_115632584     ZBoe    T    C        1      2        2 
   3 chr3_115632584     ZGre    T    C        0      0        2 
   3 chr3_115632584     ZHar    T    C        0      0        2 
   3 chr3_115632584   Sample    T    C        0      0        2 
   3 chr3_115639435     AAsi    A    G        0      0        2 
   3 chr3_115639435     AKia    A    G        0      0        2 
   3 chr3_115639435     AOna    A    G        0      0        2 
   3 chr3_115639435     ASom    A    G        0      0        2 
   3 chr3_115639435     HCab    A    G        1      2        2 
   3 chr3_115639435     HPrz    A    G        1      2        2 
   3 chr3_115639435     ZBoe    A    G        0      0        2 
   3 chr3_115639435     ZGre    A    G        0      0        2 
   3 chr3_115639435     ZHar    A    G        0      0        2 
   3 chr3_115639435   Sample    A    G        1      2        2 
   3 chr3_115646637     AAsi    C    T        0      0        2 
   3 chr3_115646637     AKia    C    T        0      0        2 
   3 chr3_115646637     AOna    C    T        0      0        2 
   3 chr3_115646637     ASom    C    T        0      0        2 
   3 chr3_115646637     HCab    C    T        0      0        2 
   3 chr3_115646637     HPrz    C    T        0      0        2 
   3 chr3_115646637     ZBoe    C    T        0      0        2 
   3 chr3_115646637     ZGre    C    T        1      2        2 
   3 chr3_115646637     ZHar    C    T        0      0        2 
   3 chr3_115646637   Sample    C    T        0      0        2 
   3 chr3_115647472     AAsi    A    G        0      0        2 
   3 chr3_115647472     AKia    A    G        0      0        2 
   3 chr3_115647472     AOna    A    G        0      0        2 
   3 chr3_115647472     ASom    A    G        0      0        2 
   3 chr3_115647472     HCab    A    G        0      0        2 
   3 chr3_115647472     HPrz    A    G        0      0        2 
   3 chr3_115647472     ZBoe    A    G        0      0        2 
   3 chr3_115647472     ZGre    A    G        0      0        2 
   3 chr3_115647472     ZHar    A    G        1      2        2 
   3 chr3_115647472   Sample    A    G        0      0        2 
   3 chr3_115649758     AAsi    C    G        0      0        2 
   3 chr3_115649758     AKia    C    G        0      0        2 
   3 chr3_115649758     AOna    C    G      0.5      1        2 
   3 chr3_115649758     ASom    C    G        0      0        2 
   3 chr3_115649758     HCab    C    G        0      0        2 
   3 chr3_115649758     HPrz    C    G        0      0        2 
   3 chr3_115649758     ZBoe    C    G        0      0        2 
   3 chr3_115649758     ZGre    C    G        0      0        2 
   3 chr3_115649758     ZHar    C    G        0      0        2 
   3 chr3_115649758   Sample    C    G        0      0        2 
   3 chr3_115651046     AAsi    T    C        0      0        2 
   3 chr3_115651046     AKia    T    C        0      0        2 
   3 chr3_115651046     AOna    T    C      0.5      1        2 
   3 chr3_115651046     ASom    T    C        0      0        2 
   3 chr3_115651046     HCab    T    C        1      2        2 
   3 chr3_115651046     HPrz    T    C        1      2        2 
   3 chr3_115651046     ZBoe    T    C        0      0        2 
   3 chr3_115651046     ZGre    T    C        0      0        2 
   3 chr3_115651046     ZHar    T    C        0      0        2 
   3 chr3_115651046   Sample    T    C        1      2        2 
   3 chr3_115651916     AAsi    A    C        0      0        2 
   3 chr3_115651916     AKia    A    C        0      0        2 
   3 chr3_115651916     AOna    A    C        0      0        2 
   3 chr3_115651916     ASom    A    C        0      0        2 
   3 chr3_115651916     HCab    A    C        1      2        2 
   3 chr3_115651916     HPrz    A    C        1      2        2 
   3 chr3_115651916     ZBoe    A    C        0      0        2 
   3 chr3_115651916     ZGre    A    C        0      0        2 
   3 chr3_115651916     ZHar    A    C        0      0        2 
   3 chr3_115651916   Sample    A    C        1      2        2 
   3 chr3_115652583     AAsi    C    A        0      0        2 
   3 chr3_115652583     AKia    C    A        0      0        2 
   3 chr3_115652583     AOna    C    A      0.5      1        2 
   3 chr3_115652583     ASom    C    A        0      0        2 
   3 chr3_115652583     HCab    C    A        0      0        2 
   3 chr3_115652583     HPrz    C    A        0      0        2 
   3 chr3_115652583     ZBoe    C    A        0      0        2 
   3 chr3_115652583     ZGre    C    A        0      0        2 
   3 chr3_115652583     ZHar    C    A        0      0        2 
   3 chr3_115652583   Sample    C    A        0      0        2 
   3 chr3_115654693     AAsi    C    A        0      0        2 
   3 chr3_115654693     AKia    C    A        0      0        2 
   3 chr3_115654693     AOna    C    A        0      0        2 
   3 chr3_115654693     ASom    C    A        0      0        2 
   3 chr3_115654693     HCab    C    A        0      0        2 
   3 chr3_115654693     HPrz    C    A        0      0        2 
   3 chr3_115654693     ZBoe    C    A      0.5      1        2 
   3 chr3_115654693     ZGre    C    A        0      0        2 
   3 chr3_115654693     ZHar    C    A        0      0        2 
   3 chr3_115654693   Sample    C    A        0      0        2 
   3 chr3_115655962     AAsi    T    C        0      0        2 
   3 chr3_115655962     AKia    T    C        0      0        2 
   3 chr3_115655962     AOna    T    C        0      0        2 
   3 chr3_115655962     ASom    T    C        0      0        2 
   3 chr3_115655962     HCab    T    C        0      0        2 
   3 chr3_115655962     HPrz    T    C        0      0        2 
   3 chr3_115655962     ZBoe    T    C        0      0        2 
   3 chr3_115655962     ZGre    T    C        0      0        2 
   3 chr3_115655962     ZHar    T    C      0.5      1        2 
   3 chr3_115655962   Sample    T    C        0      0        2 
   3 chr3_115657574     AAsi    G    A        0      0        2 
   3 chr3_115657574     AKia    G    A        0      0        2 
   3 chr3_115657574     AOna    G    A        0      0        2 
   3 chr3_115657574     ASom    G    A        0      0        2 
   3 chr3_115657574     HCab    G    A        0      0        2 
   3 chr3_115657574     HPrz    G    A        1      2        2 
   3 chr3_115657574     ZBoe    G    A        0      0        2 
   3 chr3_115657574     ZGre    G    A        0      0        2 
   3 chr3_115657574     ZHar    G    A        0      0        2 
   3 chr3_115657574   Sample    G    A        0      0        2 
   3 chr3_115659800     AAsi    T    C        0      0        2 
   3 chr3_115659800     AKia    T    C      0.5      1        2 
   3 chr3_115659800     AOna    T    C        0      0        2 
   3 chr3_115659800     ASom    T    C        0      0        2 
   3 chr3_115659800     HCab    T    C        0      0        2 
   3 chr3_115659800     HPrz    T    C        0      0        2 
   3 chr3_115659800     ZBoe    T    C        0      0        2 
   3 chr3_115659800     ZGre    T    C        0      0        2 
   3 chr3_115659800     ZHar    T    C        0      0        2 
   3 chr3_115659800   Sample    T    C        0      0        2 
   3 chr3_115661319     AAsi    T    C        0      0        2 
   3 chr3_115661319     AKia    T    C        0      0        2 
   3 chr3_115661319     AOna    T    C        0      0        2 
   3 chr3_115661319     ASom    T    C        0      0        2 
   3 chr3_115661319     HCab    T    C        0      0        2 
   3 chr3_115661319     HPrz    T    C        0      0        2 
   3 chr3_115661319     ZBoe    T    C      0.5      1        2 
   3 chr3_115661319     ZGre    T    C        0      0        2 
   3 chr3_115661319     ZHar    T    C        0      0        2 
   3 chr3_115661319   Sample    T    C        0      0        2 
   3 chr3_115662668     AAsi    A    G        0      0        2 
   3 chr3_115662668     AKia    A    G        0      0        2 
   3 chr3_115662668     AOna    A    G        0      0        2 
   3 chr3_115662668     ASom    A    G        0      0        2 
   3 chr3_115662668     HCab    A    G        0      0        2 
   3 chr3_115662668     HPrz    A    G        0      0        2 
   3 chr3_115662668     ZBoe    A    G        0      0        2 
   3 chr3_115662668     ZGre    A    G        0      0        2 
   3 chr3_115662668     ZHar    A    G        1      2        2 
   3 chr3_115662668   Sample    A    G        0      0        2 
   3 chr3_115666421     AAsi    A    G        0      0        2 
   3 chr3_115666421     AKia    A    G        0      0        2 
   3 chr3_115666421     AOna    A    G        0      0        2 
   3 chr3_115666421     ASom    A    G        0      0        2 
   3 chr3_115666421     HCab    A    G        1      2        2 
   3 chr3_115666421     HPrz    A    G        1      2        2 
   3 chr3_115666421     ZBoe    A    G        0      0        2 
   3 chr3_115666421     ZGre    A    G        0      0        2 
   3 chr3_115666421     ZHar    A    G        0      0        2 
   3 chr3_115666421   Sample    A    G        1      2        2 
   3 chr3_115667103     AAsi    T    C        0      0        2 
   3 chr3_115667103     AKia    T    C        0      0        2 
   3 chr3_115667103     AOna    T    C        0      0        2 
   3 chr3_115667103     ASom    T    C        0      0        2 
   3 chr3_115667103     HCab    T    C        1      2        2 
   3 chr3_115667103     HPrz    T    C        1      2        2 
   3 chr3_115667103     ZBoe    T    C        0      0        2 
   3 chr3_115667103     ZGre    T    C        0      0        2 
   3 chr3_115667103     ZHar    T    C        0      0        2 
   3 chr3_115667103   Sample    T    C        1      2        2 
   3 chr3_115668116     AAsi    A    G        0      0        2 
   3 chr3_115668116     AKia    A    G        0      0        2 
   3 chr3_115668116     AOna    A    G        0      0        2 
   3 chr3_115668116     ASom    A    G        0      0        2 
   3 chr3_115668116     HCab    A    G      0.5      1        2 
   3 chr3_115668116     HPrz    A    G        0      0        2 
   3 chr3_115668116     ZBoe    A    G        0      0        2 
   3 chr3_115668116     ZGre    A    G        0      0        2 
   3 chr3_115668116     ZHar    A    G        0      0        2 
   3 chr3_115668116   Sample    A    G        0      0        2 
   3 chr3_115673892     AAsi    T    C        0      0        2 
   3 chr3_115673892     AKia    T    C      0.5      1        2 
   3 chr3_115673892     AOna    T    C      0.5      1        2 
   3 chr3_115673892     ASom    T    C        0      0        2 
   3 chr3_115673892     HCab    T    C        0      0        2 
   3 chr3_115673892     HPrz    T    C        0      0        2 
   3 chr3_115673892     ZBoe    T    C        0      0        2 
   3 chr3_115673892     ZGre    T    C        0      0        2 
   3 chr3_115673892     ZHar    T    C        0      0        2 
   3 chr3_115673892   Sample    T    C        0      0        2 
   3 chr3_115677243     AAsi    A    G        0      0        2 
   3 chr3_115677243     AKia    A    G        0      0        2 
   3 chr3_115677243     AOna    A    G        0      0        2 
   3 chr3_115677243     ASom    A    G        0      0        2 
   3 chr3_115677243     HCab    A    G        1      2        2 
   3 chr3_115677243     HPrz    A    G        1      2        2 
   3 chr3_115677243     ZBoe    A    G        0      0        2 
   3 chr3_115677243     ZGre    A    G        0      0        2 
   3 chr3_115677243     ZHar    A    G        0      0        2 
   3 chr3_115677243   Sample    A    G        1      2        2 
   3 chr3_115679801     AAsi    G    A        0      0        2 
   3 chr3_115679801     AKia    G    A        0      0        2 
   3 chr3_115679801     AOna    G    A        0      0        2 
   3 chr3_115679801     ASom    G    A        0      0        2 
   3 chr3_115679801     HCab    G    A        1      2        2 
   3 chr3_115679801     HPrz    G    A        1      2        2 
   3 chr3_115679801     ZBoe    G    A        0      0        2 
   3 chr3_115679801     ZGre    G    A        0      0        2 
   3 chr3_115679801     ZHar    G    A        0      0        2 
   3 chr3_115679801   Sample    G    A        1      2        2 
   3 chr3_115682626     AAsi    T    C        0      0        2 
   3 chr3_115682626     AKia    T    C        0      0        2 
   3 chr3_115682626     AOna    T    C        0      0        2 
   3 chr3_115682626     ASom    T    C        0      0        2 
   3 chr3_115682626     HCab    T    C        1      2        2 
   3 chr3_115682626     HPrz    T    C        1      2        2 
   3 chr3_115682626     ZBoe    T    C        0      0        2 
   3 chr3_115682626     ZGre    T    C        0      0        2 
   3 chr3_115682626     ZHar    T    C        0      0        2 
   3 chr3_115682626   Sample    T    C        1      2        2 
   3 chr3_115683104     AAsi    T    C        0      0        2 
   3 chr3_115683104     AKia    T    C        0      0        2 
   3 chr3_115683104     AOna    T    C        0      0        2 
   3 chr3_115683104     ASom    T    C        0      0        2 
   3 chr3_115683104     HCab    T    C        0      0        2 
   3 chr3_115683104     HPrz    T    C        0      0        2 
   3 chr3_115683104     ZBoe    T    C      0.5      1        2 
   3 chr3_115683104     ZGre    T    C        0      0        2 
   3 chr3_115683104     ZHar    T    C        0      0        2 
   3 chr3_115683104   Sample    T    C        0      0        2 
   3 chr3_115685320     AAsi    G    T        0      0        2 
   3 chr3_115685320     AKia    G    T        0      0        2 
   3 chr3_115685320     AOna    G    T        0      0        2 
   3 chr3_115685320     ASom    G    T        0      0        2 
   3 chr3_115685320     HCab    G    T        1      2        2 
   3 chr3_115685320     HPrz    G    T        1      2        2 
   3 chr3_115685320     ZBoe    G    T        0      0        2 
   3 chr3_115685320     ZGre    G    T        0      0        2 
   3 chr3_115685320     ZHar    G    T        0      0        2 
   3 chr3_115685320   Sample    G    T        1      2        2 
   3 chr3_115687134     AAsi    C    G        0      0        2 
   3 chr3_115687134     AKia    C    G        0      0        2 
   3 chr3_115687134     AOna    C    G        0      0        2 
   3 chr3_115687134     ASom    C    G        0      0        2 
   3 chr3_115687134     HCab    C    G        1      2        2 
   3 chr3_115687134     HPrz    C    G        1      2        2 
   3 chr3_115687134     ZBoe    C    G        0      0        2 
   3 chr3_115687134     ZGre    C    G        0      0        2 
   3 chr3_115687134     ZHar    C    G        0      0        2 
   3 chr3_115687134   Sample    C    G        1      2        2 
   3 chr3_115691589     AAsi    A    G        0      0        2 
   3 chr3_115691589     AKia    A    G        0      0        2 
   3 chr3_115691589     AOna    A    G        0      0        2 
   3 chr3_115691589     ASom    A    G        0      0        2 
   3 chr3_115691589     HCab    A    G        1      2        2 
   3 chr3_115691589     HPrz    A    G        1      2        2 
   3 chr3_115691589     ZBoe    A    G        0      0        2 
   3 chr3_115691589     ZGre    A    G        0      0        2 
   3 chr3_115691589     ZHar    A    G        1      2        2 
   3 chr3_115691589   Sample    A    G        1      2        2 
   3 chr3_115695750     AAsi    T    C        0      0        2 
   3 chr3_115695750     AKia    T    C        0      0        2 
   3 chr3_115695750     AOna    T    C        0      0        2 
   3 chr3_115695750     ASom    T    C        0      0        2 
   3 chr3_115695750     HCab    T    C        1      2        2 
   3 chr3_115695750     HPrz    T    C        1      2        2 
   3 chr3_115695750     ZBoe    T    C        0      0        2 
   3 chr3_115695750     ZGre    T    C        0      0        2 
   3 chr3_115695750     ZHar    T    C        0      0        2 
   3 chr3_115695750   Sample    T    C        1      2        2 
   3 chr3_115699210     AAsi    A    G        0      0        2 
   3 chr3_115699210     AKia    A    G        0      0        2 
   3 chr3_115699210     AOna    A    G        0      0        2 
   3 chr3_115699210     ASom    A    G      0.5      1        2 
   3 chr3_115699210     HCab    A    G        0      0        2 
   3 chr3_115699210     HPrz    A    G        0      0        2 
   3 chr3_115699210     ZBoe    A    G        0      0        2 
   3 chr3_115699210     ZGre    A    G        0      0        2 
   3 chr3_115699210     ZHar    A    G        0      0        2 
   3 chr3_115699210   Sample    A    G        0      0        2 
   3 chr3_115707766     AAsi    A    C        1      2        2 
   3 chr3_115707766     AKia    A    C        0      0        2 
   3 chr3_115707766     AOna    A    C        0      0        2 
   3 chr3_115707766     ASom    A    C        0      0        2 
   3 chr3_115707766     HCab    A    C        0      0        2 
   3 chr3_115707766     HPrz    A    C        0      0        2 
   3 chr3_115707766     ZBoe    A    C        0      0        2 
   3 chr3_115707766     ZGre    A    C        0      0        2 
   3 chr3_115707766     ZHar    A    C        0      0        2 
   3 chr3_115707766   Sample    A    C        0      0        2 
   3 chr3_115708147     AAsi    T    C        1      2        2 
   3 chr3_115708147     AKia    T    C        0      0        2 
   3 chr3_115708147     AOna    T    C        0      0        2 
   3 chr3_115708147     ASom    T    C        1      2        2 
   3 chr3_115708147     HCab    T    C        0      0        2 
   3 chr3_115708147     HPrz    T    C        0      0        2 
   3 chr3_115708147     ZBoe    T    C        0      0        2 
   3 chr3_115708147     ZGre    T    C        0      0        2 
   3 chr3_115708147     ZHar    T    C        0      0        2 
   3 chr3_115708147   Sample    T    C        0      0        2 
   3 chr3_115708833     AAsi    T    C        0      0        2 
   3 chr3_115708833     AKia    T    C        0      0        2 
   3 chr3_115708833     AOna    T    C        0      0        2 
   3 chr3_115708833     ASom    T    C        0      0        2 
   3 chr3_115708833     HCab    T    C        0      0        2 
   3 chr3_115708833     HPrz    T    C        0      0        2 
   3 chr3_115708833     ZBoe    T    C        0      0        2 
   3 chr3_115708833     ZGre    T    C        0      0        2 
   3 chr3_115708833     ZHar    T    C        1      2        2 
   3 chr3_115708833   Sample    T    C        0      0        2 
   3 chr3_115708925     AAsi    G    C        0      0        2 
   3 chr3_115708925     AKia    G    C        1      2        2 
   3 chr3_115708925     AOna    G    C        1      2        2 
   3 chr3_115708925     ASom    G    C        0      0        2 
   3 chr3_115708925     HCab    G    C        0      0        2 
   3 chr3_115708925     HPrz    G    C        0      0        2 
   3 chr3_115708925     ZBoe    G    C        0      0        2 
   3 chr3_115708925     ZGre    G    C        0      0        2 
   3 chr3_115708925     ZHar    G    C        0      0        2 
   3 chr3_115708925   Sample    G    C        0      0        2 
   3 chr3_115711414     AAsi    G    C        0      0        2 
   3 chr3_115711414     AKia    G    C        0      0        2 
   3 chr3_115711414     AOna    G    C        0      0        2 
   3 chr3_115711414     ASom    G    C        0      0        2 
   3 chr3_115711414     HCab    G    C        1      2        2 
   3 chr3_115711414     HPrz    G    C        1      2        2 
   3 chr3_115711414     ZBoe    G    C        0      0        2 
   3 chr3_115711414     ZGre    G    C        0      0        2 
   3 chr3_115711414     ZHar    G    C        0      0        2 
   3 chr3_115711414   Sample    G    C        1      2        2 
   3 chr3_115715115     AAsi    T    C        0      0        2 
   3 chr3_115715115     AKia    T    C        0      0        2 
   3 chr3_115715115     AOna    T    C        0      0        2 
   3 chr3_115715115     ASom    T    C        0      0        2 
   3 chr3_115715115     HCab    T    C        1      2        2 
   3 chr3_115715115     HPrz    T    C        1      2        2 
   3 chr3_115715115     ZBoe    T    C        0      0        2 
   3 chr3_115715115     ZGre    T    C        0      0        2 
   3 chr3_115715115     ZHar    T    C        0      0        2 
   3 chr3_115715115   Sample    T    C        1      2        2 
   3 chr3_115717498     AAsi    C    T        0      0        2 
   3 chr3_115717498     AKia    C    T      0.5      1        2 
   3 chr3_115717498     AOna    C    T        0      0        2 
   3 chr3_115717498     ASom    C    T        0      0        2 
   3 chr3_115717498     HCab    C    T        0      0        2 
   3 chr3_115717498     HPrz    C    T        0      0        2 
   3 chr3_115717498     ZBoe    C    T        0      0        2 
   3 chr3_115717498     ZGre    C    T        0      0        2 
   3 chr3_115717498     ZHar    C    T        0      0        2 
   3 chr3_115717498   Sample    C    T        0      0        2 
   3 chr3_115717852     AAsi    T    C        0      0        2 
   3 chr3_115717852     AKia    T    C        0      0        2 
   3 chr3_115717852     AOna    T    C        0      0        2 
   3 chr3_115717852     ASom    T    C        0      0        2 
   3 chr3_115717852     HCab    T    C        1      2        2 
   3 chr3_115717852     HPrz    T    C        1      2        2 
   3 chr3_115717852     ZBoe    T    C        0      0        2 
   3 chr3_115717852     ZGre    T    C        0      0        2 
   3 chr3_115717852     ZHar    T    C        0      0        2 
   3 chr3_115717852   Sample    T    C        1      2        2 
   3 chr3_115720106     AAsi    G    C        0      0        2 
   3 chr3_115720106     AKia    G    C        0      0        2 
   3 chr3_115720106     AOna    G    C        0      0        2 
   3 chr3_115720106     ASom    G    C        0      0        2 
   3 chr3_115720106     HCab    G    C        1      2        2 
   3 chr3_115720106     HPrz    G    C        1      2        2 
   3 chr3_115720106     ZBoe    G    C        0      0        2 
   3 chr3_115720106     ZGre    G    C        0      0        2 
   3 chr3_115720106     ZHar    G    C        0      0        2 
   3 chr3_115720106   Sample    G    C        1      2        2 
   3 chr3_115720186     AAsi    T    C        0      0        2 
   3 chr3_115720186     AKia    T    C      0.5      1        2 
   3 chr3_115720186     AOna    T    C        0      0        2 
   3 chr3_115720186     ASom    T    C        0      0        2 
   3 chr3_115720186     HCab    T    C        0      0        2 
   3 chr3_115720186     HPrz    T    C        0      0        2 
   3 chr3_115720186     ZBoe    T    C        0      0        2 
   3 chr3_115720186     ZGre    T    C        0      0        2 
   3 chr3_115720186     ZHar    T    C        0      0        2 
   3 chr3_115720186   Sample    T    C        0      0        2 
   3 chr3_115720666     AAsi    A    G        0      0        2 
   3 chr3_115720666     AKia    A    G      0.5      1        2 
   3 chr3_115720666     AOna    A    G        0      0        2 
   3 chr3_115720666     ASom    A    G        0      0        2 
   3 chr3_115720666     HCab    A    G        0      0        2 
   3 chr3_115720666     HPrz    A    G        0      0        2 
   3 chr3_115720666     ZBoe    A    G        0      0        2 
   3 chr3_115720666     ZGre    A    G        0      0        2 
   3 chr3_115720666     ZHar    A    G        0      0        2 
   3 chr3_115720666   Sample    A    G        0      0        2 
   3 chr3_115727325     AAsi    A    G        0      0        2 
   3 chr3_115727325     AKia    A    G        0      0        2 
   3 chr3_115727325     AOna    A    G        0      0        2 
   3 chr3_115727325     ASom    A    G        0      0        2 
   3 chr3_115727325     HCab    A    G        0      0        2 
   3 chr3_115727325     HPrz    A    G        0      0        2 
   3 chr3_115727325     ZBoe    A    G        0      0        2 
   3 chr3_115727325     ZGre    A    G        1      2        2 
   3 chr3_115727325     ZHar    A    G        0      0        2 
   3 chr3_115727325   Sample    A    G        0      0        2 
   3 chr3_115728147     AAsi    G    A        0      0        2 
   3 chr3_115728147     AKia    G    A        0      0        2 
   3 chr3_115728147     AOna    G    A        0      0        2 
   3 chr3_115728147     ASom    G    A        0      0        2 
   3 chr3_115728147     HCab    G    A        1      2        2 
   3 chr3_115728147     HPrz    G    A        1      2        2 
   3 chr3_115728147     ZBoe    G    A        0      0        2 
   3 chr3_115728147     ZGre    G    A        0      0        2 
   3 chr3_115728147     ZHar    G    A        0      0        2 
   3 chr3_115728147   Sample    G    A        1      2        2 
   3 chr3_115731508     AAsi    A    T        0      0        2 
   3 chr3_115731508     AKia    A    T        0      0        2 
   3 chr3_115731508     AOna    A    T        0      0        2 
   3 chr3_115731508     ASom    A    T        0      0        2 
   3 chr3_115731508     HCab    A    T        0      0        2 
   3 chr3_115731508     HPrz    A    T        0      0        2 
   3 chr3_115731508     ZBoe    A    T        0      0        2 
   3 chr3_115731508     ZGre    A    T      0.5      1        2 
   3 chr3_115731508     ZHar    A    T        0      0        2 
   3 chr3_115731508   Sample    A    T        0      0        2 
   3 chr3_115731704     AAsi    C    T        0      0        2 
   3 chr3_115731704     AKia    C    T        0      0        2 
   3 chr3_115731704     AOna    C    T        0      0        2 
   3 chr3_115731704     ASom    C    T        0      0        2 
   3 chr3_115731704     HCab    C    T        1      2        2 
   3 chr3_115731704     HPrz    C    T        1      2        2 
   3 chr3_115731704     ZBoe    C    T        0      0        2 
   3 chr3_115731704     ZGre    C    T        0      0        2 
   3 chr3_115731704     ZHar    C    T        0      0        2 
   3 chr3_115731704   Sample    C    T        1      2        2 
   3 chr3_115735333     AAsi    G    A        0      0        2 
   3 chr3_115735333     AKia    G    A        0      0        2 
   3 chr3_115735333     AOna    G    A        0      0        2 
   3 chr3_115735333     ASom    G    A        0      0        2 
   3 chr3_115735333     HCab    G    A        0      0        2 
   3 chr3_115735333     HPrz    G    A        0      0        2 
   3 chr3_115735333     ZBoe    G    A        0      0        2 
   3 chr3_115735333     ZGre    G    A        0      0        2 
   3 chr3_115735333     ZHar    G    A        1      2        2 
   3 chr3_115735333   Sample    G    A        0      0        2 
   3 chr3_115735543     AAsi    G    A        0      0        2 
   3 chr3_115735543     AKia    G    A        0      0        2 
   3 chr3_115735543     AOna    G    A        0      0        2 
   3 chr3_115735543     ASom    G    A        0      0        2 
   3 chr3_115735543     HCab    G    A      0.5      1        2 
   3 chr3_115735543     HPrz    G    A        0      0        2 
   3 chr3_115735543     ZBoe    G    A        0      0        2 
   3 chr3_115735543     ZGre    G    A        0      0        2 
   3 chr3_115735543     ZHar    G    A        0      0        2 
   3 chr3_115735543   Sample    G    A        0      0        2 
   3 chr3_115739783     AAsi    G    T        0      0        2 
   3 chr3_115739783     AKia    G    T        0      0        2 
   3 chr3_115739783     AOna    G    T        0      0        2 
   3 chr3_115739783     ASom    G    T        0      0        2 
   3 chr3_115739783     HCab    G    T        1      2        2 
   3 chr3_115739783     HPrz    G    T        1      2        2 
   3 chr3_115739783     ZBoe    G    T        0      0        2 
   3 chr3_115739783     ZGre    G    T        0      0        2 
   3 chr3_115739783     ZHar    G    T        0      0        2 
   3 chr3_115739783   Sample    G    T        1      2        2 
   3 chr3_115740032     AAsi    A    G        0      0        2 
   3 chr3_115740032     AKia    A    G        0      0        2 
   3 chr3_115740032     AOna    A    G      0.5      1        2 
   3 chr3_115740032     ASom    A    G        0      0        2 
   3 chr3_115740032     HCab    A    G        0      0        2 
   3 chr3_115740032     HPrz    A    G        0      0        2 
   3 chr3_115740032     ZBoe    A    G        0      0        2 
   3 chr3_115740032     ZGre    A    G        0      0        2 
   3 chr3_115740032     ZHar    A    G        0      0        2 
   3 chr3_115740032   Sample    A    G        0      0        2 
   3 chr3_115748984     AAsi    A    G        0      0        2 
   3 chr3_115748984     AKia    A    G        0      0        2 
   3 chr3_115748984     AOna    A    G        0      0        2 
   3 chr3_115748984     ASom    A    G        0      0        2 
   3 chr3_115748984     HCab    A    G        0      0        2 
   3 chr3_115748984     HPrz    A    G        0      0        2 
   3 chr3_115748984     ZBoe    A    G      0.5      1        2 
   3 chr3_115748984     ZGre    A    G        0      0        2 
   3 chr3_115748984     ZHar    A    G        0      0        2 
   3 chr3_115748984   Sample    A    G        0      0        2 
   3 chr3_115754081     AAsi    T    C        0      0        2 
   3 chr3_115754081     AKia    T    C        0      0        2 
   3 chr3_115754081     AOna    T    C        0      0        2 
   3 chr3_115754081     ASom    T    C        0      0        2 
   3 chr3_115754081     HCab    T    C        0      0        2 
   3 chr3_115754081     HPrz    T    C        0      0        2 
   3 chr3_115754081     ZBoe    T    C        0      0        2 
   3 chr3_115754081     ZGre    T    C        1      2        2 
   3 chr3_115754081     ZHar    T    C      0.5      1        2 
   3 chr3_115754081   Sample    T    C        0      0        2 
   3 chr3_115754502     AAsi    T    C        0      0        2 
   3 chr3_115754502     AKia    T    C        0      0        2 
   3 chr3_115754502     AOna    T    C        0      0        2 
   3 chr3_115754502     ASom    T    C        0      0        2 
   3 chr3_115754502     HCab    T    C        1      2        2 
   3 chr3_115754502     HPrz    T    C        1      2        2 
   3 chr3_115754502     ZBoe    T    C        0      0        2 
   3 chr3_115754502     ZGre    T    C        0      0        2 
   3 chr3_115754502     ZHar    T    C        0      0        2 
   3 chr3_115754502   Sample    T    C        1      2        2 
   3 chr3_115754679     AAsi    C    T        0      0        2 
   3 chr3_115754679     AKia    C    T        0      0        2 
   3 chr3_115754679     AOna    C    T        0      0        2 
   3 chr3_115754679     ASom    C    T        0      0        2 
   3 chr3_115754679     HCab    C    T        1      2        2 
   3 chr3_115754679     HPrz    C    T        1      2        2 
   3 chr3_115754679     ZBoe    C    T        0      0        2 
   3 chr3_115754679     ZGre    C    T        0      0        2 
   3 chr3_115754679     ZHar    C    T        0      0        2 
   3 chr3_115754679   Sample    C    T        1      2        2 
   3 chr3_115756106     AAsi    T    C        1      2        2 
   3 chr3_115756106     AKia    T    C        0      0        2 
   3 chr3_115756106     AOna    T    C        0      0        2 
   3 chr3_115756106     ASom    T    C        0      0        2 
   3 chr3_115756106     HCab    T    C        0      0        2 
   3 chr3_115756106     HPrz    T    C        0      0        2 
   3 chr3_115756106     ZBoe    T    C        0      0        2 
   3 chr3_115756106     ZGre    T    C        0      0        2 
   3 chr3_115756106     ZHar    T    C        0      0        2 
   3 chr3_115756106   Sample    T    C        0      0        2 
   3 chr3_115756801     AAsi    C    T        0      0        2 
   3 chr3_115756801     AKia    C    T        0      0        2 
   3 chr3_115756801     AOna    C    T        0      0        2 
   3 chr3_115756801     ASom    C    T        0      0        2 
   3 chr3_115756801     HCab    C    T        0      0        2 
   3 chr3_115756801     HPrz    C    T        0      0        2 
   3 chr3_115756801     ZBoe    C    T        0      0        2 
   3 chr3_115756801     ZGre    C    T      0.5      1        2 
   3 chr3_115756801     ZHar    C    T        0      0        2 
   3 chr3_115756801   Sample    C    T        0      0        2 
   3 chr3_115759522     AAsi    A    G        0      0        2 
   3 chr3_115759522     AKia    A    G        0      0        2 
   3 chr3_115759522     AOna    A    G        0      0        2 
   3 chr3_115759522     ASom    A    G        0      0        2 
   3 chr3_115759522     HCab    A    G        1      2        2 
   3 chr3_115759522     HPrz    A    G        1      2        2 
   3 chr3_115759522     ZBoe    A    G      0.5      1        2 
   3 chr3_115759522     ZGre    A    G        0      0        2 
   3 chr3_115759522     ZHar    A    G        0      0        2 
   3 chr3_115759522   Sample    A    G        1      2        2 
   3 chr3_115760507     AAsi    T    A        0      0        2 
   3 chr3_115760507     AKia    T    A        0      0        2 
   3 chr3_115760507     AOna    T    A        0      0        2 
   3 chr3_115760507     ASom    T    A        0      0        2 
   3 chr3_115760507     HCab    T    A        1      2        2 
   3 chr3_115760507     HPrz    T    A        1      2        2 
   3 chr3_115760507     ZBoe    T    A        0      0        2 
   3 chr3_115760507     ZGre    T    A        0      0        2 
   3 chr3_115760507     ZHar    T    A        0      0        2 
   3 chr3_115760507   Sample    T    A        1      2        2 
   3 chr3_115761966     AAsi    T    G        0      0        2 
   3 chr3_115761966     AKia    T    G        0      0        2 
   3 chr3_115761966     AOna    T    G        0      0        2 
   3 chr3_115761966     ASom    T    G        0      0        2 
   3 chr3_115761966     HCab    T    G        1      2        2 
   3 chr3_115761966     HPrz    T    G        1      2        2 
   3 chr3_115761966     ZBoe    T    G        0      0        2 
   3 chr3_115761966     ZGre    T    G        0      0        2 
   3 chr3_115761966     ZHar    T    G        0      0        2 
   3 chr3_115761966   Sample    T    G        1      2        2 
   3 chr3_115762772     AAsi    A    G        0      0        2 
   3 chr3_115762772     AKia    A    G        0      0        2 
   3 chr3_115762772     AOna    A    G        0      0        2 
   3 chr3_115762772     ASom    A    G        0      0        2 
   3 chr3_115762772     HCab    A    G        0      0        2 
   3 chr3_115762772     HPrz    A    G        0      0        2 
   3 chr3_115762772     ZBoe    A    G        0      0        2 
   3 chr3_115762772     ZGre    A    G        0      0        2 
   3 chr3_115762772     ZHar    A    G        1      2        2 
   3 chr3_115762772   Sample    A    G        0      0        2 
   3 chr3_115763754     AAsi    C    T      0.5      1        2 
   3 chr3_115763754     AKia    C    T        0      0        2 
   3 chr3_115763754     AOna    C    T        0      0        2 
   3 chr3_115763754     ASom    C    T        1      2        2 
   3 chr3_115763754     HCab    C    T        0      0        2 
   3 chr3_115763754     HPrz    C    T        0      0        2 
   3 chr3_115763754     ZBoe    C    T        0      0        2 
   3 chr3_115763754     ZGre    C    T        0      0        2 
   3 chr3_115763754     ZHar    C    T        0      0        2 
   3 chr3_115763754   Sample    C    T        0      0        2 
   3 chr3_115765665     AAsi    A    G        0      0        2 
   3 chr3_115765665     AKia    A    G        0      0        2 
   3 chr3_115765665     AOna    A    G      0.5      1        2 
   3 chr3_115765665     ASom    A    G        0      0        2 
   3 chr3_115765665     HCab    A    G        0      0        2 
   3 chr3_115765665     HPrz    A    G        0      0        2 
   3 chr3_115765665     ZBoe    A    G        0      0        2 
   3 chr3_115765665     ZGre    A    G        0      0        2 
   3 chr3_115765665     ZHar    A    G        0      0        2 
   3 chr3_115765665   Sample    A    G        0      0        2 
   3 chr3_115765993     AAsi    C    G        0      0        2 
   3 chr3_115765993     AKia    C    G        0      0        2 
   3 chr3_115765993     AOna    C    G        0      0        2 
   3 chr3_115765993     ASom    C    G        0      0        2 
   3 chr3_115765993     HCab    C    G        0      0        2 
   3 chr3_115765993     HPrz    C    G        0      0        2 
   3 chr3_115765993     ZBoe    C    G        0      0        2 
   3 chr3_115765993     ZGre    C    G        1      2        2 
   3 chr3_115765993     ZHar    C    G        0      0        2 
   3 chr3_115765993   Sample    C    G        0      0        2 
   3 chr3_115767402     AAsi    C    T        0      0        2 
   3 chr3_115767402     AKia    C    T        0      0        2 
   3 chr3_115767402     AOna    C    T        0      0        2 
   3 chr3_115767402     ASom    C    T        0      0        2 
   3 chr3_115767402     HCab    C    T        1      2        2 
   3 chr3_115767402     HPrz    C    T        1      2        2 
   3 chr3_115767402     ZBoe    C    T        0      0        2 
   3 chr3_115767402     ZGre    C    T        0      0        2 
   3 chr3_115767402     ZHar    C    T        0      0        2 
   3 chr3_115767402   Sample    C    T        1      2        2 
   3 chr3_115773646     AAsi    C    G        0      0        2 
   3 chr3_115773646     AKia    C    G        0      0        2 
   3 chr3_115773646     AOna    C    G        0      0        2 
   3 chr3_115773646     ASom    C    G        0      0        2 
   3 chr3_115773646     HCab    C    G        1      2        2 
   3 chr3_115773646     HPrz    C    G        1      2        2 
   3 chr3_115773646     ZBoe    C    G        0      0        2 
   3 chr3_115773646     ZGre    C    G        0      0        2 
   3 chr3_115773646     ZHar    C    G        0      0        2 
   3 chr3_115773646   Sample    C    G        1      2        2 
   3 chr3_115781714     AAsi    T    C        0      0        2 
   3 chr3_115781714     AKia    T    C      0.5      1        2 
   3 chr3_115781714     AOna    T    C        0      0        2 
   3 chr3_115781714     ASom    T    C        0      0        2 
   3 chr3_115781714     HCab    T    C        0      0        2 
   3 chr3_115781714     HPrz    T    C        0      0        2 
   3 chr3_115781714     ZBoe    T    C        0      0        2 
   3 chr3_115781714     ZGre    T    C        0      0        2 
   3 chr3_115781714     ZHar    T    C        0      0        2 
   3 chr3_115781714   Sample    T    C        0      0        2 
   3 chr3_115793342     AAsi    T    C        1      2        2 
   3 chr3_115793342     AKia    T    C        0      0        2 
   3 chr3_115793342     AOna    T    C        0      0        2 
   3 chr3_115793342     ASom    T    C        0      0        2 
   3 chr3_115793342     HCab    T    C        0      0        2 
   3 chr3_115793342     HPrz    T    C        0      0        2 
   3 chr3_115793342     ZBoe    T    C        1      2        2 
   3 chr3_115793342     ZGre    T    C        1      2        2 
   3 chr3_115793342     ZHar    T    C        0      0        2 
   3 chr3_115793342   Sample    T    C        0      0        2 
   3 chr3_115794984     AAsi    T    C        0      0        2 
   3 chr3_115794984     AKia    T    C        0      0        2 
   3 chr3_115794984     AOna    T    C        0      0        2 
   3 chr3_115794984     ASom    T    C        0      0        2 
   3 chr3_115794984     HCab    T    C        0      0        2 
   3 chr3_115794984     HPrz    T    C        0      0        2 
   3 chr3_115794984     ZBoe    T    C        0      0        2 
   3 chr3_115794984     ZGre    T    C      0.5      1        2 
   3 chr3_115794984     ZHar    T    C        0      0        2 
   3 chr3_115794984   Sample    T    C        0      0        2 
   3 chr3_115797294     AAsi    A    T        0      0        2 
   3 chr3_115797294     AKia    A    T        1      2        2 
   3 chr3_115797294     AOna    A    T        0      0        2 
   3 chr3_115797294     ASom    A    T        0      0        2 
   3 chr3_115797294     HCab    A    T        0      0        2 
   3 chr3_115797294     HPrz    A    T        0      0        2 
   3 chr3_115797294     ZBoe    A    T        0      0        2 
   3 chr3_115797294     ZGre    A    T        0      0        2 
   3 chr3_115797294     ZHar    A    T        0      0        2 
   3 chr3_115797294   Sample    A    T        0      0        2 
   3 chr3_115799890     AAsi    G    T        0      0        2 
   3 chr3_115799890     AKia    G    T        0      0        2 
   3 chr3_115799890     AOna    G    T        0      0        2 
   3 chr3_115799890     ASom    G    T        0      0        2 
   3 chr3_115799890     HCab    G    T        1      2        2 
   3 chr3_115799890     HPrz    G    T        1      2        2 
   3 chr3_115799890     ZBoe    G    T        0      0        2 
   3 chr3_115799890     ZGre    G    T        0      0        2 
   3 chr3_115799890     ZHar    G    T        0      0        2 
   3 chr3_115799890   Sample    G    T        1      2        2 
   3 chr3_115803083     AAsi    A    G        0      0        2 
   3 chr3_115803083     AKia    A    G        0      0        2 
   3 chr3_115803083     AOna    A    G      0.5      1        2 
   3 chr3_115803083     ASom    A    G        0      0        2 
   3 chr3_115803083     HCab    A    G        0      0        2 
   3 chr3_115803083     HPrz    A    G        0      0        2 
   3 chr3_115803083     ZBoe    A    G        0      0        2 
   3 chr3_115803083     ZGre    A    G        0      0        2 
   3 chr3_115803083     ZHar    A    G        0      0        2 
   3 chr3_115803083   Sample    A    G        0      0        2 
   3 chr3_115811568     AAsi    C    T        0      0        2 
   3 chr3_115811568     AKia    C    T        0      0        2 
   3 chr3_115811568     AOna    C    T        0      0        2 
   3 chr3_115811568     ASom    C    T        0      0        2 
   3 chr3_115811568     HCab    C    T        1      2        2 
   3 chr3_115811568     HPrz    C    T        1      2        2 
   3 chr3_115811568     ZBoe    C    T        0      0        2 
   3 chr3_115811568     ZGre    C    T        0      0        2 
   3 chr3_115811568     ZHar    C    T        0      0        2 
   3 chr3_115811568   Sample    C    T        1      2        2 
   3 chr3_115813693     AAsi    C    T        0      0        2 
   3 chr3_115813693     AKia    C    T        0      0        2 
   3 chr3_115813693     AOna    C    T        0      0        2 
   3 chr3_115813693     ASom    C    T        0      0        2 
   3 chr3_115813693     HCab    C    T        0      0        2 
   3 chr3_115813693     HPrz    C    T        0      0        2 
   3 chr3_115813693     ZBoe    C    T        0      0        2 
   3 chr3_115813693     ZGre    C    T      0.5      1        2 
   3 chr3_115813693     ZHar    C    T        0      0        2 
   3 chr3_115813693   Sample    C    T        0      0        2 
   3 chr3_115815731     AAsi    T    C        0      0        2 
   3 chr3_115815731     AKia    T    C        0      0        2 
   3 chr3_115815731     AOna    T    C        0      0        2 
   3 chr3_115815731     ASom    T    C        0      0        2 
   3 chr3_115815731     HCab    T    C        0      0        2 
   3 chr3_115815731     HPrz    T    C        0      0        2 
   3 chr3_115815731     ZBoe    T    C        0      0        2 
   3 chr3_115815731     ZGre    T    C      0.5      1        2 
   3 chr3_115815731     ZHar    T    C        0      0        2 
   3 chr3_115815731   Sample    T    C        0      0        2 
   3 chr3_115822328     AAsi    C    T        0      0        2 
   3 chr3_115822328     AKia    C    T        0      0        2 
   3 chr3_115822328     AOna    C    T        0      0        2 
   3 chr3_115822328     ASom    C    T        0      0        2 
   3 chr3_115822328     HCab    C    T        1      2        2 
   3 chr3_115822328     HPrz    C    T        1      2        2 
   3 chr3_115822328     ZBoe    C    T        0      0        2 
   3 chr3_115822328     ZGre    C    T        0      0        2 
   3 chr3_115822328     ZHar    C    T        0      0        2 
   3 chr3_115822328   Sample    C    T        1      2        2 
   3 chr3_115824271     AAsi    T    C        0      0        2 
   3 chr3_115824271     AKia    T    C        0      0        2 
   3 chr3_115824271     AOna    T    C        0      0        2 
   3 chr3_115824271     ASom    T    C        0      0        2 
   3 chr3_115824271     HCab    T    C        0      0        2 
   3 chr3_115824271     HPrz    T    C        0      0        2 
   3 chr3_115824271     ZBoe    T    C        0      0        2 
   3 chr3_115824271     ZGre    T    C      0.5      1        2 
   3 chr3_115824271     ZHar    T    C        0      0        2 
   3 chr3_115824271   Sample    T    C        0      0        2 
   3 chr3_115825707     AAsi    A    G        0      0        2 
   3 chr3_115825707     AKia    A    G        0      0        2 
   3 chr3_115825707     AOna    A    G        0      0        2 
   3 chr3_115825707     ASom    A    G        0      0        2 
   3 chr3_115825707     HCab    A    G        1      2        2 
   3 chr3_115825707     HPrz    A    G        1      2        2 
   3 chr3_115825707     ZBoe    A    G        0      0        2 
   3 chr3_115825707     ZGre    A    G        0      0        2 
   3 chr3_115825707     ZHar    A    G        0      0        2 
   3 chr3_115825707   Sample    A    G        1      2        2 
   3 chr3_115827720     AAsi    A    G      0.5      1        2 
   3 chr3_115827720     AKia    A    G        0      0        2 
   3 chr3_115827720     AOna    A    G        0      0        2 
   3 chr3_115827720     ASom    A    G        0      0        2 
   3 chr3_115827720     HCab    A    G        0      0        2 
   3 chr3_115827720     HPrz    A    G        0      0        2 
   3 chr3_115827720     ZBoe    A    G        0      0        2 
   3 chr3_115827720     ZGre    A    G        0      0        2 
   3 chr3_115827720     ZHar    A    G        0      0        2 
   3 chr3_115827720   Sample    A    G        0      0        2 
   3 chr3_115837561     AAsi    A    G        0      0        2 
   3 chr3_115837561     AKia    A    G        0      0        2 
   3 chr3_115837561     AOna    A    G      0.5      1        2 
   3 chr3_115837561     ASom    A    G        0      0        2 
   3 chr3_115837561     HCab    A    G        0      0        2 
   3 chr3_115837561     HPrz    A    G        0      0        2 
   3 chr3_115837561     ZBoe    A    G        0      0        2 
   3 chr3_115837561     ZGre    A    G        0      0        2 
   3 chr3_115837561     ZHar    A    G        0      0        2 
   3 chr3_115837561   Sample    A    G        0      0        2 
   3 chr3_115837651     AAsi    T    A        0      0        2 
   3 chr3_115837651     AKia    T    A        0      0        2 
   3 chr3_115837651     AOna    T    A      0.5      1        2 
   3 chr3_115837651     ASom    T    A        0      0        2 
   3 chr3_115837651     HCab    T    A        0      0        2 
   3 chr3_115837651     HPrz    T    A        0      0        2 
   3 chr3_115837651     ZBoe    T    A        0      0        2 
   3 chr3_115837651     ZGre    T    A        0      0        2 
   3 chr3_115837651     ZHar    T    A        0      0        2 
   3 chr3_115837651   Sample    T    A        0      0        2 
   3 chr3_115838073     AAsi    A    G        0      0        2 
   3 chr3_115838073     AKia    A    G        0      0        2 
   3 chr3_115838073     AOna    A    G        0      0        2 
   3 chr3_115838073     ASom    A    G        0      0        2 
   3 chr3_115838073     HCab    A    G        1      2        2 
   3 chr3_115838073     HPrz    A    G        1      2        2 
   3 chr3_115838073     ZBoe    A    G        0      0        2 
   3 chr3_115838073     ZGre    A    G        0      0        2 
   3 chr3_115838073     ZHar    A    G        0      0        2 
   3 chr3_115838073   Sample    A    G        1      2        2 
   3 chr3_115841022     AAsi    A    G        0      0        2 
   3 chr3_115841022     AKia    A    G        0      0        2 
   3 chr3_115841022     AOna    A    G        0      0        2 
   3 chr3_115841022     ASom    A    G        0      0        2 
   3 chr3_115841022     HCab    A    G        0      0        2 
   3 chr3_115841022     HPrz    A    G        0      0        2 
   3 chr3_115841022     ZBoe    A    G        0      0        2 
   3 chr3_115841022     ZGre    A    G      0.5      1        2 
   3 chr3_115841022     ZHar    A    G        0      0        2 
   3 chr3_115841022   Sample    A    G        0      0        2 
   3 chr3_115844587     AAsi    G    A        0      0        2 
   3 chr3_115844587     AKia    G    A        0      0        2 
   3 chr3_115844587     AOna    G    A        0      0        2 
   3 chr3_115844587     ASom    G    A        0      0        2 
   3 chr3_115844587     HCab    G    A        1      2        2 
   3 chr3_115844587     HPrz    G    A        1      2        2 
   3 chr3_115844587     ZBoe    G    A        0      0        2 
   3 chr3_115844587     ZGre    G    A        0      0        2 
   3 chr3_115844587     ZHar    G    A        0      0        2 
   3 chr3_115844587   Sample    G    A        1      2        2 
   3 chr3_115845350     AAsi    G    A        0      0        2 
   3 chr3_115845350     AKia    G    A        1      2        2 
   3 chr3_115845350     AOna    G    A        1      2        2 
   3 chr3_115845350     ASom    G    A        0      0        2 
   3 chr3_115845350     HCab    G    A        0      0        2 
   3 chr3_115845350     HPrz    G    A        0      0        2 
   3 chr3_115845350     ZBoe    G    A        0      0        2 
   3 chr3_115845350     ZGre    G    A        0      0        2 
   3 chr3_115845350     ZHar    G    A        0      0        2 
   3 chr3_115845350   Sample    G    A        0      0        2 
   3 chr3_115845677     AAsi    C    T        0      0        2 
   3 chr3_115845677     AKia    C    T        0      0        2 
   3 chr3_115845677     AOna    C    T        0      0        2 
   3 chr3_115845677     ASom    C    T        0      0        2 
   3 chr3_115845677     HCab    C    T        0      0        2 
   3 chr3_115845677     HPrz    C    T        0      0        2 
   3 chr3_115845677     ZBoe    C    T        0      0        2 
   3 chr3_115845677     ZGre    C    T        0      0        2 
   3 chr3_115845677     ZHar    C    T      0.5      1        2 
   3 chr3_115845677   Sample    C    T        0      0        2 
   3 chr3_115846648     AAsi    A    G        0      0        2 
   3 chr3_115846648     AKia    A    G        0      0        2 
   3 chr3_115846648     AOna    A    G        0      0        2 
   3 chr3_115846648     ASom    A    G        0      0        2 
   3 chr3_115846648     HCab    A    G        1      2        2 
   3 chr3_115846648     HPrz    A    G        1      2        2 
   3 chr3_115846648     ZBoe    A    G        0      0        2 
   3 chr3_115846648     ZGre    A    G        0      0        2 
   3 chr3_115846648     ZHar    A    G        0      0        2 
   3 chr3_115846648   Sample    A    G        1      2        2 
   3 chr3_115849420     AAsi    A    G        0      0        2 
   3 chr3_115849420     AKia    A    G      0.5      1        2 
   3 chr3_115849420     AOna    A    G        0      0        2 
   3 chr3_115849420     ASom    A    G        0      0        2 
   3 chr3_115849420     HCab    A    G        0      0        2 
   3 chr3_115849420     HPrz    A    G        0      0        2 
   3 chr3_115849420     ZBoe    A    G        0      0        2 
   3 chr3_115849420     ZGre    A    G        0      0        2 
   3 chr3_115849420     ZHar    A    G        0      0        2 
   3 chr3_115849420   Sample    A    G        0      0        2 
   3 chr3_115859097     AAsi    A    G        0      0        2 
   3 chr3_115859097     AKia    A    G        0      0        2 
   3 chr3_115859097     AOna    A    G      0.5      1        2 
   3 chr3_115859097     ASom    A    G        0      0        2 
   3 chr3_115859097     HCab    A    G        0      0        2 
   3 chr3_115859097     HPrz    A    G        0      0        2 
   3 chr3_115859097     ZBoe    A    G        0      0        2 
   3 chr3_115859097     ZGre    A    G        0      0        2 
   3 chr3_115859097     ZHar    A    G        0      0        2 
   3 chr3_115859097   Sample    A    G        0      0        2 
   3 chr3_115863387     AAsi    C    T        0      0        2 
   3 chr3_115863387     AKia    C    T      0.5      1        2 
   3 chr3_115863387     AOna    C    T      0.5      1        2 
   3 chr3_115863387     ASom    C    T        0      0        2 
   3 chr3_115863387     HCab    C    T        0      0        2 
   3 chr3_115863387     HPrz    C    T        0      0        2 
   3 chr3_115863387     ZBoe    C    T        0      0        2 
   3 chr3_115863387     ZGre    C    T        0      0        2 
   3 chr3_115863387     ZHar    C    T        0      0        2 
   3 chr3_115863387   Sample    C    T        0      0        2 
   3 chr3_115864499     AAsi    A    C        0      0        2 
   3 chr3_115864499     AKia    A    C        0      0        2 
   3 chr3_115864499     AOna    A    C        0      0        2 
   3 chr3_115864499     ASom    A    C        0      0        2 
   3 chr3_115864499     HCab    A    C        1      2        2 
   3 chr3_115864499     HPrz    A    C        1      2        2 
   3 chr3_115864499     ZBoe    A    C        0      0        2 
   3 chr3_115864499     ZGre    A    C        0      0        2 
   3 chr3_115864499     ZHar    A    C        0      0        2 
   3 chr3_115864499   Sample    A    C        1      2        2 
   3 chr3_115864809     AAsi    T    C        0      0        2 
   3 chr3_115864809     AKia    T    C      0.5      1        2 
   3 chr3_115864809     AOna    T    C        0      0        2 
   3 chr3_115864809     ASom    T    C        0      0        2 
   3 chr3_115864809     HCab    T    C        0      0        2 
   3 chr3_115864809     HPrz    T    C        0      0        2 
   3 chr3_115864809     ZBoe    T    C        0      0        2 
   3 chr3_115864809     ZGre    T    C        0      0        2 
   3 chr3_115864809     ZHar    T    C        0      0        2 
   3 chr3_115864809   Sample    T    C        0      0        2 
   3 chr3_115867242     AAsi    A    G        0      0        2 
   3 chr3_115867242     AKia    A    G        0      0        2 
   3 chr3_115867242     AOna    A    G        0      0        2 
   3 chr3_115867242     ASom    A    G        0      0        2 
   3 chr3_115867242     HCab    A    G        0      0        2 
   3 chr3_115867242     HPrz    A    G        0      0        2 
   3 chr3_115867242     ZBoe    A    G      0.5      1        2 
   3 chr3_115867242     ZGre    A    G        0      0        2 
   3 chr3_115867242     ZHar    A    G        0      0        2 
   3 chr3_115867242   Sample    A    G        0      0        2 
   3 chr3_115869736     AAsi    G    A        0      0        2 
   3 chr3_115869736     AKia    G    A        0      0        2 
   3 chr3_115869736     AOna    G    A        0      0        2 
   3 chr3_115869736     ASom    G    A        0      0        2 
   3 chr3_115869736     HCab    G    A        1      2        2 
   3 chr3_115869736     HPrz    G    A        1      2        2 
   3 chr3_115869736     ZBoe    G    A        0      0        2 
   3 chr3_115869736     ZGre    G    A        0      0        2 
   3 chr3_115869736     ZHar    G    A        0      0        2 
   3 chr3_115869736   Sample    G    A        1      2        2 
   3 chr3_115869867     AAsi    C    T        0      0        2 
   3 chr3_115869867     AKia    C    T        0      0        2 
   3 chr3_115869867     AOna    C    T        0      0        2 
   3 chr3_115869867     ASom    C    T        0      0        2 
   3 chr3_115869867     HCab    C    T        1      2        2 
   3 chr3_115869867     HPrz    C    T        1      2        2 
   3 chr3_115869867     ZBoe    C    T        0      0        2 
   3 chr3_115869867     ZGre    C    T        0      0        2 
   3 chr3_115869867     ZHar    C    T        0      0        2 
   3 chr3_115869867   Sample    C    T        1      2        2 
   3 chr3_115881960     AAsi    A    G        0      0        2 
   3 chr3_115881960     AKia    A    G        0      0        2 
   3 chr3_115881960     AOna    A    G        0      0        2 
   3 chr3_115881960     ASom    A    G        0      0        2 
   3 chr3_115881960     HCab    A    G      0.5      1        2 
   3 chr3_115881960     HPrz    A    G      0.5      1        2 
   3 chr3_115881960     ZBoe    A    G        0      0        2 
   3 chr3_115881960     ZGre    A    G        0      0        2 
   3 chr3_115881960     ZHar    A    G        0      0        2 
   3 chr3_115881960   Sample    A    G        1      2        2 
   3 chr3_115883748     AAsi    C    T        1      2        2 
   3 chr3_115883748     AKia    C    T        0      0        2 
   3 chr3_115883748     AOna    C    T        0      0        2 
   3 chr3_115883748     ASom    C    T        1      2        2 
   3 chr3_115883748     HCab    C    T        0      0        2 
   3 chr3_115883748     HPrz    C    T        0      0        2 
   3 chr3_115883748     ZBoe    C    T        0      0        2 
   3 chr3_115883748     ZGre    C    T        0      0        2 
   3 chr3_115883748     ZHar    C    T        0      0        2 
   3 chr3_115883748   Sample    C    T        0      0        2 
   3 chr3_115884201     AAsi    A    G        0      0        2 
   3 chr3_115884201     AKia    A    G        0      0        2 
   3 chr3_115884201     AOna    A    G        0      0        2 
   3 chr3_115884201     ASom    A    G        0      0        2 
   3 chr3_115884201     HCab    A    G        0      0        2 
   3 chr3_115884201     HPrz    A    G        0      0        2 
   3 chr3_115884201     ZBoe    A    G        0      0        2 
   3 chr3_115884201     ZGre    A    G      0.5      1        2 
   3 chr3_115884201     ZHar    A    G        0      0        2 
   3 chr3_115884201   Sample    A    G        0      0        2 
   3 chr3_115884305     AAsi    A    G        0      0        2 
   3 chr3_115884305     AKia    A    G        0      0        2 
   3 chr3_115884305     AOna    A    G      0.5      1        2 
   3 chr3_115884305     ASom    A    G        0      0        2 
   3 chr3_115884305     HCab    A    G        0      0        2 
   3 chr3_115884305     HPrz    A    G        0      0        2 
   3 chr3_115884305     ZBoe    A    G        0      0        2 
   3 chr3_115884305     ZGre    A    G        0      0        2 
   3 chr3_115884305     ZHar    A    G        0      0        2 
   3 chr3_115884305   Sample    A    G        0      0        2 
   3 chr3_115886978     AAsi    G    A        0      0        2 
   3 chr3_115886978     AKia    G    A        0      0        2 
   3 chr3_115886978     AOna    G    A        0      0        2 
   3 chr3_115886978     ASom    G    A        0      0        2 
   3 chr3_115886978     HCab    G    A        1      2        2 
   3 chr3_115886978     HPrz    G    A        1      2        2 
   3 chr3_115886978     ZBoe    G    A        0      0        2 
   3 chr3_115886978     ZGre    G    A        0      0        2 
   3 chr3_115886978     ZHar    G    A        0      0        2 
   3 chr3_115886978   Sample    G    A        1      2        2 
   3 chr3_115887310     AAsi    T    C        0      0        2 
   3 chr3_115887310     AKia    T    C        0      0        2 
   3 chr3_115887310     AOna    T    C        0      0        2 
   3 chr3_115887310     ASom    T    C      0.5      1        2 
   3 chr3_115887310     HCab    T    C        0      0        2 
   3 chr3_115887310     HPrz    T    C        0      0        2 
   3 chr3_115887310     ZBoe    T    C        0      0        2 
   3 chr3_115887310     ZGre    T    C        0      0        2 
   3 chr3_115887310     ZHar    T    C        0      0        2 
   3 chr3_115887310   Sample    T    C        0      0        2 
   3 chr3_115891146     AAsi    G    C        0      0        2 
   3 chr3_115891146     AKia    G    C      0.5      1        2 
   3 chr3_115891146     AOna    G    C        0      0        2 
   3 chr3_115891146     ASom    G    C        0      0        2 
   3 chr3_115891146     HCab    G    C        0      0        2 
   3 chr3_115891146     HPrz    G    C        0      0        2 
   3 chr3_115891146     ZBoe    G    C        0      0        2 
   3 chr3_115891146     ZGre    G    C        0      0        2 
   3 chr3_115891146     ZHar    G    C        0      0        2 
   3 chr3_115891146   Sample    G    C        0      0        2 
   3 chr3_115891968     AAsi    C    G        0      0        2 
   3 chr3_115891968     AKia    C    G        0      0        2 
   3 chr3_115891968     AOna    C    G        0      0        2 
   3 chr3_115891968     ASom    C    G        0      0        2 
   3 chr3_115891968     HCab    C    G      0.5      1        2 
   3 chr3_115891968     HPrz    C    G      0.5      1        2 
   3 chr3_115891968     ZBoe    C    G        0      0        2 
   3 chr3_115891968     ZGre    C    G        0      0        2 
   3 chr3_115891968     ZHar    C    G        0      0        2 
   3 chr3_115891968   Sample    C    G        0      0        2 
   3 chr3_115893340     AAsi    A    T        0      0        2 
   3 chr3_115893340     AKia    A    T        0      0        2 
   3 chr3_115893340     AOna    A    T        0      0        2 
   3 chr3_115893340     ASom    A    T        0      0        2 
   3 chr3_115893340     HCab    A    T        1      2        2 
   3 chr3_115893340     HPrz    A    T        1      2        2 
   3 chr3_115893340     ZBoe    A    T        0      0        2 
   3 chr3_115893340     ZGre    A    T        0      0        2 
   3 chr3_115893340     ZHar    A    T        0      0        2 
   3 chr3_115893340   Sample    A    T        1      2        2 
   3 chr3_115894168     AAsi    A    G        0      0        2 
   3 chr3_115894168     AKia    A    G        0      0        2 
   3 chr3_115894168     AOna    A    G        0      0        2 
   3 chr3_115894168     ASom    A    G        0      0        2 
   3 chr3_115894168     HCab    A    G      0.5      1        2 
   3 chr3_115894168     HPrz    A    G      0.5      1        2 
   3 chr3_115894168     ZBoe    A    G        0      0        2 
   3 chr3_115894168     ZGre    A    G        0      0        2 
   3 chr3_115894168     ZHar    A    G        0      0        2 
   3 chr3_115894168   Sample    A    G        0      0        2 
   3 chr3_115894211     AAsi    A    G        0      0        2 
   3 chr3_115894211     AKia    A    G        0      0        2 
   3 chr3_115894211     AOna    A    G        0      0        2 
   3 chr3_115894211     ASom    A    G        0      0        2 
   3 chr3_115894211     HCab    A    G      0.5      1        2 
   3 chr3_115894211     HPrz    A    G      0.5      1        2 
   3 chr3_115894211     ZBoe    A    G        0      0        2 
   3 chr3_115894211     ZGre    A    G        0      0        2 
   3 chr3_115894211     ZHar    A    G        0      0        2 
   3 chr3_115894211   Sample    A    G        1      2        2 
   3 chr3_115898661     AAsi    T    C        0      0        2 
   3 chr3_115898661     AKia    T    C        0      0        2 
   3 chr3_115898661     AOna    T    C        0      0        2 
   3 chr3_115898661     ASom    T    C        0      0        2 
   3 chr3_115898661     HCab    T    C        0      0        2 
   3 chr3_115898661     HPrz    T    C        0      0        2 
   3 chr3_115898661     ZBoe    T    C        1      2        2 
   3 chr3_115898661     ZGre    T    C        1      2        2 
   3 chr3_115898661     ZHar    T    C        0      0        2 
   3 chr3_115898661   Sample    T    C        0      0        2 
   3 chr3_115898828     AAsi    T    C        0      0        2 
   3 chr3_115898828     AKia    T    C        0      0        2 
   3 chr3_115898828     AOna    T    C        0      0        2 
   3 chr3_115898828     ASom    T    C        0      0        2 
   3 chr3_115898828     HCab    T    C      0.5      1        2 
   3 chr3_115898828     HPrz    T    C        0      0        2 
   3 chr3_115898828     ZBoe    T    C        0      0        2 
   3 chr3_115898828     ZGre    T    C        0      0        2 
   3 chr3_115898828     ZHar    T    C        0      0        2 
   3 chr3_115898828   Sample    T    C        0      0        2 
   3 chr3_115898855     AAsi    A    G        0      0        2 
   3 chr3_115898855     AKia    A    G        0      0        2 
   3 chr3_115898855     AOna    A    G        0      0        2 
   3 chr3_115898855     ASom    A    G        0      0        2 
   3 chr3_115898855     HCab    A    G      0.5      1        2 
   3 chr3_115898855     HPrz    A    G        0      0        2 
   3 chr3_115898855     ZBoe    A    G        0      0        2 
   3 chr3_115898855     ZGre    A    G        0      0        2 
   3 chr3_115898855     ZHar    A    G        0      0        2 
   3 chr3_115898855   Sample    A    G        0      0        2 
   3 chr3_115902293     AAsi    G    A        0      0        2 
   3 chr3_115902293     AKia    G    A        0      0        2 
   3 chr3_115902293     AOna    G    A        0      0        2 
   3 chr3_115902293     ASom    G    A        0      0        2 
   3 chr3_115902293     HCab    G    A        1      2        2 
   3 chr3_115902293     HPrz    G    A        1      2        2 
   3 chr3_115902293     ZBoe    G    A        0      0        2 
   3 chr3_115902293     ZGre    G    A        0      0        2 
   3 chr3_115902293     ZHar    G    A        0      0        2 
   3 chr3_115902293   Sample    G    A        1      2        2 
   3 chr3_115903181     AAsi    G    A        0      0        2 
   3 chr3_115903181     AKia    G    A        0      0        2 
   3 chr3_115903181     AOna    G    A        0      0        2 
   3 chr3_115903181     ASom    G    A        0      0        2 
   3 chr3_115903181     HCab    G    A        0      0        2 
   3 chr3_115903181     HPrz    G    A        0      0        2 
   3 chr3_115903181     ZBoe    G    A        0      0        2 
   3 chr3_115903181     ZGre    G    A        0      0        2 
   3 chr3_115903181     ZHar    G    A        1      2        2 
   3 chr3_115903181   Sample    G    A        0      0        2 
   3 chr3_115903385     AAsi    T    C        1      2        2 
   3 chr3_115903385     AKia    T    C        0      0        2 
   3 chr3_115903385     AOna    T    C        0      0        2 
   3 chr3_115903385     ASom    T    C        1      2        2 
   3 chr3_115903385     HCab    T    C        0      0        2 
   3 chr3_115903385     HPrz    T    C        0      0        2 
   3 chr3_115903385     ZBoe    T    C        0      0        2 
   3 chr3_115903385     ZGre    T    C        0      0        2 
   3 chr3_115903385     ZHar    T    C        0      0        2 
   3 chr3_115903385   Sample    T    C        0      0        2 
   3 chr3_115908179     AAsi    T    C        0      0        2 
   3 chr3_115908179     AKia    T    C        0      0        2 
   3 chr3_115908179     AOna    T    C        0      0        2 
   3 chr3_115908179     ASom    T    C        0      0        2 
   3 chr3_115908179     HCab    T    C      0.5      1        2 
   3 chr3_115908179     HPrz    T    C        1      2        2 
   3 chr3_115908179     ZBoe    T    C        0      0        2 
   3 chr3_115908179     ZGre    T    C        0      0        2 
   3 chr3_115908179     ZHar    T    C        0      0        2 
   3 chr3_115908179   Sample    T    C        1      2        2 
   3 chr3_115909701     AAsi    G    A        0      0        2 
   3 chr3_115909701     AKia    G    A        0      0        2 
   3 chr3_115909701     AOna    G    A        0      0        2 
   3 chr3_115909701     ASom    G    A        0      0        2 
   3 chr3_115909701     HCab    G    A        0      0        2 
   3 chr3_115909701     HPrz    G    A        0      0        2 
   3 chr3_115909701     ZBoe    G    A        0      0        2 
   3 chr3_115909701     ZGre    G    A        0      0        2 
   3 chr3_115909701     ZHar    G    A        1      2        2 
   3 chr3_115909701   Sample    G    A        0      0        2 
   3 chr3_115910329     AAsi    A    G        0      0        2 
   3 chr3_115910329     AKia    A    G        0      0        2 
   3 chr3_115910329     AOna    A    G        0      0        2 
   3 chr3_115910329     ASom    A    G        0      0        2 
   3 chr3_115910329     HCab    A    G        0      0        2 
   3 chr3_115910329     HPrz    A    G        0      0        2 
   3 chr3_115910329     ZBoe    A    G      0.5      1        2 
   3 chr3_115910329     ZGre    A    G        0      0        2 
   3 chr3_115910329     ZHar    A    G        0      0        2 
   3 chr3_115910329   Sample    A    G        0      0        2 
   3 chr3_115911356     AAsi    T    C        0      0        2 
   3 chr3_115911356     AKia    T    C        0      0        2 
   3 chr3_115911356     AOna    T    C        0      0        2 
   3 chr3_115911356     ASom    T    C        0      0        2 
   3 chr3_115911356     HCab    T    C      0.5      1        2 
   3 chr3_115911356     HPrz    T    C      0.5      1        2 
   3 chr3_115911356     ZBoe    T    C        0      0        2 
   3 chr3_115911356     ZGre    T    C        0      0        2 
   3 chr3_115911356     ZHar    T    C        0      0        2 
   3 chr3_115911356   Sample    T    C        1      2        2 
   3 chr3_115911398     AAsi    T    C        0      0        2 
   3 chr3_115911398     AKia    T    C        0      0        2 
   3 chr3_115911398     AOna    T    C        0      0        2 
   3 chr3_115911398     ASom    T    C        0      0        2 
   3 chr3_115911398     HCab    T    C        0      0        2 
   3 chr3_115911398     HPrz    T    C        0      0        2 
   3 chr3_115911398     ZBoe    T    C        0      0        2 
   3 chr3_115911398     ZGre    T    C        0      0        2 
   3 chr3_115911398     ZHar    T    C        1      2        2 
   3 chr3_115911398   Sample    T    C        0      0        2 
   3 chr3_115922595     AAsi    T    C        0      0        2 
   3 chr3_115922595     AKia    T    C        0      0        2 
   3 chr3_115922595     AOna    T    C        0      0        2 
   3 chr3_115922595     ASom    T    C        0      0        2 
   3 chr3_115922595     HCab    T    C        0      0        2 
   3 chr3_115922595     HPrz    T    C        0      0        2 
   3 chr3_115922595     ZBoe    T    C        0      0        2 
   3 chr3_115922595     ZGre    T    C      0.5      1        2 
   3 chr3_115922595     ZHar    T    C        0      0        2 
   3 chr3_115922595   Sample    T    C        0      0        2 
   3 chr3_115923104     AAsi    C    T        0      0        2 
   3 chr3_115923104     AKia    C    T        0      0        2 
   3 chr3_115923104     AOna    C    T        0      0        2 
   3 chr3_115923104     ASom    C    T        0      0        2 
   3 chr3_115923104     HCab    C    T      0.5      1        2 
   3 chr3_115923104     HPrz    C    T      0.5      1        2 
   3 chr3_115923104     ZBoe    C    T        0      0        2 
   3 chr3_115923104     ZGre    C    T        0      0        2 
   3 chr3_115923104     ZHar    C    T        0      0        2 
   3 chr3_115923104   Sample    C    T        0      0        2 
   3 chr3_115924380     AAsi    G    A        0      0        2 
   3 chr3_115924380     AKia    G    A        0      0        2 
   3 chr3_115924380     AOna    G    A        0      0        2 
   3 chr3_115924380     ASom    G    A        0      0        2 
   3 chr3_115924380     HCab    G    A        1      2        2 
   3 chr3_115924380     HPrz    G    A        1      2        2 
   3 chr3_115924380     ZBoe    G    A        0      0        2 
   3 chr3_115924380     ZGre    G    A        0      0        2 
   3 chr3_115924380     ZHar    G    A        0      0        2 
   3 chr3_115924380   Sample    G    A        1      2        2 
   3 chr3_115925492     AAsi    A    G      0.5      1        2 
   3 chr3_115925492     AKia    A    G        0      0        2 
   3 chr3_115925492     AOna    A    G        0      0        2 
   3 chr3_115925492     ASom    A    G        0      0        2 
   3 chr3_115925492     HCab    A    G        0      0        2 
   3 chr3_115925492     HPrz    A    G        0      0        2 
   3 chr3_115925492     ZBoe    A    G        0      0        2 
   3 chr3_115925492     ZGre    A    G        0      0        2 
   3 chr3_115925492     ZHar    A    G        0      0        2 
   3 chr3_115925492   Sample    A    G        0      0        2 
   3 chr3_115926301     AAsi    A    G        0      0        2 
   3 chr3_115926301     AKia    A    G        0      0        2 
   3 chr3_115926301     AOna    A    G        0      0        2 
   3 chr3_115926301     ASom    A    G        0      0        2 
   3 chr3_115926301     HCab    A    G        0      0        2 
   3 chr3_115926301     HPrz    A    G        0      0        2 
   3 chr3_115926301     ZBoe    A    G        0      0        2 
   3 chr3_115926301     ZGre    A    G        1      2        2 
   3 chr3_115926301     ZHar    A    G        0      0        2 
   3 chr3_115926301   Sample    A    G        0      0        2 
   3 chr3_115926543     AAsi    G    A        0      0        2 
   3 chr3_115926543     AKia    G    A        0      0        2 
   3 chr3_115926543     AOna    G    A        0      0        2 
   3 chr3_115926543     ASom    G    A        0      0        2 
   3 chr3_115926543     HCab    G    A      0.5      1        2 
   3 chr3_115926543     HPrz    G    A      0.5      1        2 
   3 chr3_115926543     ZBoe    G    A        0      0        2 
   3 chr3_115926543     ZGre    G    A        0      0        2 
   3 chr3_115926543     ZHar    G    A        0      0        2 
   3 chr3_115926543   Sample    G    A        1      2        2 
   3 chr3_115926813     AAsi    T    C      0.5      1        2 
   3 chr3_115926813     AKia    T    C        0      0        2 
   3 chr3_115926813     AOna    T    C        0      0        2 
   3 chr3_115926813     ASom    T    C        0      0        2 
   3 chr3_115926813     HCab    T    C        0      0        2 
   3 chr3_115926813     HPrz    T    C        0      0        2 
   3 chr3_115926813     ZBoe    T    C        0      0        2 
   3 chr3_115926813     ZGre    T    C        0      0        2 
   3 chr3_115926813     ZHar    T    C        0      0        2 
   3 chr3_115926813   Sample    T    C        0      0        2 
   3 chr3_115928922     AAsi    A    G        0      0        2 
   3 chr3_115928922     AKia    A    G        1      2        2 
   3 chr3_115928922     AOna    A    G      0.5      1        2 
   3 chr3_115928922     ASom    A    G        0      0        2 
   3 chr3_115928922     HCab    A    G        0      0        2 
   3 chr3_115928922     HPrz    A    G        0      0        2 
   3 chr3_115928922     ZBoe    A    G        0      0        2 
   3 chr3_115928922     ZGre    A    G        0      0        2 
   3 chr3_115928922     ZHar    A    G        0      0        2 
   3 chr3_115928922   Sample    A    G        0      0        2 
   3 chr3_115929139     AAsi    T    C        0      0        2 
   3 chr3_115929139     AKia    T    C        0      0        2 
   3 chr3_115929139     AOna    T    C        0      0        2 
   3 chr3_115929139     ASom    T    C        0      0        2 
   3 chr3_115929139     HCab    T    C      0.5      1        2 
   3 chr3_115929139     HPrz    T    C      0.5      1        2 
   3 chr3_115929139     ZBoe    T    C        0      0        2 
   3 chr3_115929139     ZGre    T    C        0      0        2 
   3 chr3_115929139     ZHar    T    C        0      0        2 
   3 chr3_115929139   Sample    T    C        1      2        2 
   3 chr3_115929250     AAsi    A    G        0      0        2 
   3 chr3_115929250     AKia    A    G        0      0        2 
   3 chr3_115929250     AOna    A    G        0      0        2 
   3 chr3_115929250     ASom    A    G        0      0        2 
   3 chr3_115929250     HCab    A    G        0      0        2 
   3 chr3_115929250     HPrz    A    G        0      0        2 
   3 chr3_115929250     ZBoe    A    G      0.5      1        2 
   3 chr3_115929250     ZGre    A    G        0      0        2 
   3 chr3_115929250     ZHar    A    G        0      0        2 
   3 chr3_115929250   Sample    A    G        0      0        2 
   3 chr3_115929543     AAsi    T    C        0      0        2 
   3 chr3_115929543     AKia    T    C        0      0        2 
   3 chr3_115929543     AOna    T    C        0      0        2 
   3 chr3_115929543     ASom    T    C        0      0        2 
   3 chr3_115929543     HCab    T    C        0      0        2 
   3 chr3_115929543     HPrz    T    C        0      0        2 
   3 chr3_115929543     ZBoe    T    C        1      2        2 
   3 chr3_115929543     ZGre    T    C        0      0        2 
   3 chr3_115929543     ZHar    T    C        0      0        2 
   3 chr3_115929543   Sample    T    C        0      0        2 
   3 chr3_115931619     AAsi    C    A        0      0        2 
   3 chr3_115931619     AKia    C    A        0      0        2 
   3 chr3_115931619     AOna    C    A        0      0        2 
   3 chr3_115931619     ASom    C    A        0      0        2 
   3 chr3_115931619     HCab    C    A        1      2        2 
   3 chr3_115931619     HPrz    C    A        1      2        2 
   3 chr3_115931619     ZBoe    C    A        0      0        2 
   3 chr3_115931619     ZGre    C    A        0      0        2 
   3 chr3_115931619     ZHar    C    A        0      0        2 
   3 chr3_115931619   Sample    C    A        1      2        2 
   3 chr3_115933640     AAsi    A    G        0      0        2 
   3 chr3_115933640     AKia    A    G        0      0        2 
   3 chr3_115933640     AOna    A    G        0      0        2 
   3 chr3_115933640     ASom    A    G        0      0        2 
   3 chr3_115933640     HCab    A    G      0.5      1        2 
   3 chr3_115933640     HPrz    A    G      0.5      1        2 
   3 chr3_115933640     ZBoe    A    G        0      0        2 
   3 chr3_115933640     ZGre    A    G        0      0        2 
   3 chr3_115933640     ZHar    A    G        0      0        2 
   3 chr3_115933640   Sample    A    G        1      2        2 
   3 chr3_115934155     AAsi    A    C        0      0        2 
   3 chr3_115934155     AKia    A    C        0      0        2 
   3 chr3_115934155     AOna    A    C        0      0        2 
   3 chr3_115934155     ASom    A    C        0      0        2 
   3 chr3_115934155     HCab    A    C      0.5      1        2 
   3 chr3_115934155     HPrz    A    C      0.5      1        2 
   3 chr3_115934155     ZBoe    A    C        0      0        2 
   3 chr3_115934155     ZGre    A    C        0      0        2 
   3 chr3_115934155     ZHar    A    C        0      0        2 
   3 chr3_115934155   Sample    A    C        0      0        2 
   3 chr3_115936009     AAsi    T    A        0      0        2 
   3 chr3_115936009     AKia    T    A        0      0        2 
   3 chr3_115936009     AOna    T    A        0      0        2 
   3 chr3_115936009     ASom    T    A        0      0        2 
   3 chr3_115936009     HCab    T    A      0.5      1        2 
   3 chr3_115936009     HPrz    T    A      0.5      1        2 
   3 chr3_115936009     ZBoe    T    A        0      0        2 
   3 chr3_115936009     ZGre    T    A        0      0        2 
   3 chr3_115936009     ZHar    T    A        0      0        2 
   3 chr3_115936009   Sample    T    A        0      0        2 
   3 chr3_115936891     AAsi    G    C        0      0        2 
   3 chr3_115936891     AKia    G    C      0.5      1        2 
   3 chr3_115936891     AOna    G    C        0      0        2 
   3 chr3_115936891     ASom    G    C        0      0        2 
   3 chr3_115936891     HCab    G    C        0      0        2 
   3 chr3_115936891     HPrz    G    C        0      0        2 
   3 chr3_115936891     ZBoe    G    C        0      0        2 
   3 chr3_115936891     ZGre    G    C        0      0        2 
   3 chr3_115936891     ZHar    G    C        0      0        2 
   3 chr3_115936891   Sample    G    C        0      0        2 
   3 chr3_115938578     AAsi    C    T        0      0        2 
   3 chr3_115938578     AKia    C    T        0      0        2 
   3 chr3_115938578     AOna    C    T        0      0        2 
   3 chr3_115938578     ASom    C    T        0      0        2 
   3 chr3_115938578     HCab    C    T        1      2        2 
   3 chr3_115938578     HPrz    C    T        1      2        2 
   3 chr3_115938578     ZBoe    C    T        0      0        2 
   3 chr3_115938578     ZGre    C    T        0      0        2 
   3 chr3_115938578     ZHar    C    T        0      0        2 
   3 chr3_115938578   Sample    C    T        1      2        2 
   3 chr3_115941627     AAsi    T    C        0      0        2 
   3 chr3_115941627     AKia    T    C        0      0        2 
   3 chr3_115941627     AOna    T    C        0      0        2 
   3 chr3_115941627     ASom    T    C        0      0        2 
   3 chr3_115941627     HCab    T    C        0      0        2 
   3 chr3_115941627     HPrz    T    C        0      0        2 
   3 chr3_115941627     ZBoe    T    C      0.5      1        2 
   3 chr3_115941627     ZGre    T    C        0      0        2 
   3 chr3_115941627     ZHar    T    C        0      0        2 
   3 chr3_115941627   Sample    T    C        0      0        2 
   3 chr3_115942659     AAsi    T    A        0      0        2 
   3 chr3_115942659     AKia    T    A        1      2        2 
   3 chr3_115942659     AOna    T    A      0.5      1        2 
   3 chr3_115942659     ASom    T    A        0      0        2 
   3 chr3_115942659     HCab    T    A        0      0        2 
   3 chr3_115942659     HPrz    T    A        0      0        2 
   3 chr3_115942659     ZBoe    T    A        0      0        2 
   3 chr3_115942659     ZGre    T    A        0      0        2 
   3 chr3_115942659     ZHar    T    A        0      0        2 
   3 chr3_115942659   Sample    T    A        0      0        2 
   3 chr3_115943816     AAsi    T    C        0      0        2 
   3 chr3_115943816     AKia    T    C        0      0        2 
   3 chr3_115943816     AOna    T    C        0      0        2 
   3 chr3_115943816     ASom    T    C        0      0        2 
   3 chr3_115943816     HCab    T    C      0.5      1        2 
   3 chr3_115943816     HPrz    T    C      0.5      1        2 
   3 chr3_115943816     ZBoe    T    C        0      0        2 
   3 chr3_115943816     ZGre    T    C        0      0        2 
   3 chr3_115943816     ZHar    T    C        0      0        2 
   3 chr3_115943816   Sample    T    C        0      0        2 
   3 chr3_115943868     AAsi    A    G        0      0        2 
   3 chr3_115943868     AKia    A    G        0      0        2 
   3 chr3_115943868     AOna    A    G        0      0        2 
   3 chr3_115943868     ASom    A    G        0      0        2 
   3 chr3_115943868     HCab    A    G      0.5      1        2 
   3 chr3_115943868     HPrz    A    G        0      0        2 
   3 chr3_115943868     ZBoe    A    G        0      0        2 
   3 chr3_115943868     ZGre    A    G        0      0        2 
   3 chr3_115943868     ZHar    A    G        0      0        2 
   3 chr3_115943868   Sample    A    G        0      0        2 
   3 chr3_115947819     AAsi    A    G        0      0        2 
   3 chr3_115947819     AKia    A    G        0      0        2 
   3 chr3_115947819     AOna    A    G        0      0        2 
   3 chr3_115947819     ASom    A    G        0      0        2 
   3 chr3_115947819     HCab    A    G        1      2        2 
   3 chr3_115947819     HPrz    A    G        1      2        2 
   3 chr3_115947819     ZBoe    A    G        0      0        2 
   3 chr3_115947819     ZGre    A    G        0      0        2 
   3 chr3_115947819     ZHar    A    G        0      0        2 
   3 chr3_115947819   Sample    A    G        1      2        2 
   3 chr3_115949404     AAsi    C    T        0      0        2 
   3 chr3_115949404     AKia    C    T        0      0        2 
   3 chr3_115949404     AOna    C    T        0      0        2 
   3 chr3_115949404     ASom    C    T        0      0        2 
   3 chr3_115949404     HCab    C    T        1      2        2 
   3 chr3_115949404     HPrz    C    T        1      2        2 
   3 chr3_115949404     ZBoe    C    T        0      0        2 
   3 chr3_115949404     ZGre    C    T        0      0        2 
   3 chr3_115949404     ZHar    C    T        0      0        2 
   3 chr3_115949404   Sample    C    T        1      2        2 
   3 chr3_115949656     AAsi    T    C        0      0        2 
   3 chr3_115949656     AKia    T    C        0      0        2 
   3 chr3_115949656     AOna    T    C        0      0        2 
   3 chr3_115949656     ASom    T    C        0      0        2 
   3 chr3_115949656     HCab    T    C        1      2        2 
   3 chr3_115949656     HPrz    T    C        1      2        2 
   3 chr3_115949656     ZBoe    T    C        0      0        2 
   3 chr3_115949656     ZGre    T    C        0      0        2 
   3 chr3_115949656     ZHar    T    C        0      0        2 
   3 chr3_115949656   Sample    T    C        1      2        2 
   3 chr3_115951566     AAsi    T    C        0      0        2 
   3 chr3_115951566     AKia    T    C        0      0        2 
   3 chr3_115951566     AOna    T    C        0      0        2 
   3 chr3_115951566     ASom    T    C        0      0        2 
   3 chr3_115951566     HCab    T    C      0.5      1        2 
   3 chr3_115951566     HPrz    T    C        0      0        2 
   3 chr3_115951566     ZBoe    T    C        0      0        2 
   3 chr3_115951566     ZGre    T    C        0      0        2 
   3 chr3_115951566     ZHar    T    C        0      0        2 
   3 chr3_115951566   Sample    T    C        0      0        2 
   3 chr3_115951567     AAsi    A    G        0      0        2 
   3 chr3_115951567     AKia    A    G        0      0        2 
   3 chr3_115951567     AOna    A    G        0      0        2 
   3 chr3_115951567     ASom    A    G        0      0        2 
   3 chr3_115951567     HCab    A    G      0.5      1        2 
   3 chr3_115951567     HPrz    A    G      0.5      1        2 
   3 chr3_115951567     ZBoe    A    G        0      0        2 
   3 chr3_115951567     ZGre    A    G        0      0        2 
   3 chr3_115951567     ZHar    A    G        0      0        2 
   3 chr3_115951567   Sample    A    G        0      0        2 
   3 chr3_115952670     AAsi    C    G        0      0        2 
   3 chr3_115952670     AKia    C    G        0      0        2 
   3 chr3_115952670     AOna    C    G        0      0        2 
   3 chr3_115952670     ASom    C    G        0      0        2 
   3 chr3_115952670     HCab    C    G      0.5      1        2 
   3 chr3_115952670     HPrz    C    G        0      0        2 
   3 chr3_115952670     ZBoe    C    G        0      0        2 
   3 chr3_115952670     ZGre    C    G        0      0        2 
   3 chr3_115952670     ZHar    C    G        0      0        2 
   3 chr3_115952670   Sample    C    G        0      0        2 
   3 chr3_115952849     AAsi    A    G        0      0        2 
   3 chr3_115952849     AKia    A    G        0      0        2 
   3 chr3_115952849     AOna    A    G      0.5      1        2 
   3 chr3_115952849     ASom    A    G        0      0        2 
   3 chr3_115952849     HCab    A    G        0      0        2 
   3 chr3_115952849     HPrz    A    G        0      0        2 
   3 chr3_115952849     ZBoe    A    G        0      0        2 
   3 chr3_115952849     ZGre    A    G        0      0        2 
   3 chr3_115952849     ZHar    A    G        0      0        2 
   3 chr3_115952849   Sample    A    G        0      0        2 
   3 chr3_115952936     AAsi    C    T        0      0        2 
   3 chr3_115952936     AKia    C    T        0      0        2 
   3 chr3_115952936     AOna    C    T        0      0        2 
   3 chr3_115952936     ASom    C    T        0      0        2 
   3 chr3_115952936     HCab    C    T        1      2        2 
   3 chr3_115952936     HPrz    C    T        1      2        2 
   3 chr3_115952936     ZBoe    C    T        0      0        2 
   3 chr3_115952936     ZGre    C    T        0      0        2 
   3 chr3_115952936     ZHar    C    T        0      0        2 
   3 chr3_115952936   Sample    C    T        1      2        2 
   3 chr3_115957187     AAsi    C    G        0      0        2 
   3 chr3_115957187     AKia    C    G        1      2        2 
   3 chr3_115957187     AOna    C    G        0      0        2 
   3 chr3_115957187     ASom    C    G        0      0        2 
   3 chr3_115957187     HCab    C    G        0      0        2 
   3 chr3_115957187     HPrz    C    G        0      0        2 
   3 chr3_115957187     ZBoe    C    G        0      0        2 
   3 chr3_115957187     ZGre    C    G        0      0        2 
   3 chr3_115957187     ZHar    C    G        0      0        2 
   3 chr3_115957187   Sample    C    G        0      0        2 
   3 chr3_115957336     AAsi    A    G        0      0        2 
   3 chr3_115957336     AKia    A    G        0      0        2 
   3 chr3_115957336     AOna    A    G        0      0        2 
   3 chr3_115957336     ASom    A    G        0      0        2 
   3 chr3_115957336     HCab    A    G        0      0        2 
   3 chr3_115957336     HPrz    A    G        0      0        2 
   3 chr3_115957336     ZBoe    A    G        0      0        2 
   3 chr3_115957336     ZGre    A    G      0.5      1        2 
   3 chr3_115957336     ZHar    A    G        0      0        2 
   3 chr3_115957336   Sample    A    G        0      0        2 
   3 chr3_115958920     AAsi    A    G        0      0        2 
   3 chr3_115958920     AKia    A    G        0      0        2 
   3 chr3_115958920     AOna    A    G        0      0        2 
   3 chr3_115958920     ASom    A    G        0      0        2 
   3 chr3_115958920     HCab    A    G        0      0        2 
   3 chr3_115958920     HPrz    A    G        0      0        2 
   3 chr3_115958920     ZBoe    A    G        0      0        2 
   3 chr3_115958920     ZGre    A    G      0.5      1        2 
   3 chr3_115958920     ZHar    A    G        0      0        2 
   3 chr3_115958920   Sample    A    G        1      2        2 
   3 chr3_115964507     AAsi    A    G        0      0        2 
   3 chr3_115964507     AKia    A    G        0      0        2 
   3 chr3_115964507     AOna    A    G        0      0        2 
   3 chr3_115964507     ASom    A    G        0      0        2 
   3 chr3_115964507     HCab    A    G      0.5      1        2 
   3 chr3_115964507     HPrz    A    G      0.5      1        2 
   3 chr3_115964507     ZBoe    A    G        0      0        2 
   3 chr3_115964507     ZGre    A    G        0      0        2 
   3 chr3_115964507     ZHar    A    G        0      0        2 
   3 chr3_115964507   Sample    A    G        0      0        2 
   3 chr3_115965897     AAsi    G    C        0      0        2 
   3 chr3_115965897     AKia    G    C        0      0        2 
   3 chr3_115965897     AOna    G    C        0      0        2 
   3 chr3_115965897     ASom    G    C        0      0        2 
   3 chr3_115965897     HCab    G    C        0      0        2 
   3 chr3_115965897     HPrz    G    C        0      0        2 
   3 chr3_115965897     ZBoe    G    C        0      0        2 
   3 chr3_115965897     ZGre    G    C      0.5      1        2 
   3 chr3_115965897     ZHar    G    C        0      0        2 
   3 chr3_115965897   Sample    G    C        0      0        2 
   3 chr3_115967180     AAsi    C    T        0      0        2 
   3 chr3_115967180     AKia    C    T        1      2        2 
   3 chr3_115967180     AOna    C    T      0.5      1        2 
   3 chr3_115967180     ASom    C    T        0      0        2 
   3 chr3_115967180     HCab    C    T        0      0        2 
   3 chr3_115967180     HPrz    C    T        0      0        2 
   3 chr3_115967180     ZBoe    C    T        0      0        2 
   3 chr3_115967180     ZGre    C    T        0      0        2 
   3 chr3_115967180     ZHar    C    T        0      0        2 
   3 chr3_115967180   Sample    C    T        0      0        2 
   3 chr3_115968422     AAsi    T    C      0.5      1        2 
   3 chr3_115968422     AKia    T    C        0      0        2 
   3 chr3_115968422     AOna    T    C        0      0        2 
   3 chr3_115968422     ASom    T    C        0      0        2 
   3 chr3_115968422     HCab    T    C        0      0        2 
   3 chr3_115968422     HPrz    T    C        0      0        2 
   3 chr3_115968422     ZBoe    T    C        0      0        2 
   3 chr3_115968422     ZGre    T    C        0      0        2 
   3 chr3_115968422     ZHar    T    C        0      0        2 
   3 chr3_115968422   Sample    T    C        0      0        2 
   3 chr3_115971805     AAsi    T    C        0      0        2 
   3 chr3_115971805     AKia    T    C        0      0        2 
   3 chr3_115971805     AOna    T    C        0      0        2 
   3 chr3_115971805     ASom    T    C        0      0        2 
   3 chr3_115971805     HCab    T    C        1      2        2 
   3 chr3_115971805     HPrz    T    C        1      2        2 
   3 chr3_115971805     ZBoe    T    C        0      0        2 
   3 chr3_115971805     ZGre    T    C        0      0        2 
   3 chr3_115971805     ZHar    T    C        0      0        2 
   3 chr3_115971805   Sample    T    C        1      2        2 
   3 chr3_115971828     AAsi    T    C        0      0        2 
   3 chr3_115971828     AKia    T    C        0      0        2 
   3 chr3_115971828     AOna    T    C        0      0        2 
   3 chr3_115971828     ASom    T    C      0.5      1        2 
   3 chr3_115971828     HCab    T    C        0      0        2 
   3 chr3_115971828     HPrz    T    C        0      0        2 
   3 chr3_115971828     ZBoe    T    C        0      0        2 
   3 chr3_115971828     ZGre    T    C        0      0        2 
   3 chr3_115971828     ZHar    T    C        0      0        2 
   3 chr3_115971828   Sample    T    C        0      0        2 
   3 chr3_115975314     AAsi    T    C        0      0        2 
   3 chr3_115975314     AKia    T    C        0      0        2 
   3 chr3_115975314     AOna    T    C        0      0        2 
   3 chr3_115975314     ASom    T    C        0      0        2 
   3 chr3_115975314     HCab    T    C        0      0        2 
   3 chr3_115975314     HPrz    T    C        0      0        2 
   3 chr3_115975314     ZBoe    T    C      0.5      1        2 
   3 chr3_115975314     ZGre    T    C        0      0        2 
   3 chr3_115975314     ZHar    T    C        0      0        2 
   3 chr3_115975314   Sample    T    C        0      0        2 
   3 chr3_115975448     AAsi    C    G        0      0        2 
   3 chr3_115975448     AKia    C    G        0      0        2 
   3 chr3_115975448     AOna    C    G        0      0        2 
   3 chr3_115975448     ASom    C    G        0      0        2 
   3 chr3_115975448     HCab    C    G        1      2        2 
   3 chr3_115975448     HPrz    C    G        1      2        2 
   3 chr3_115975448     ZBoe    C    G        0      0        2 
   3 chr3_115975448     ZGre    C    G        0      0        2 
   3 chr3_115975448     ZHar    C    G        0      0        2 
   3 chr3_115975448   Sample    C    G        1      2        2 
   3 chr3_115979822     AAsi    C    T        0      0        2 
   3 chr3_115979822     AKia    C    T        0      0        2 
   3 chr3_115979822     AOna    C    T        0      0        2 
   3 chr3_115979822     ASom    C    T        0      0        2 
   3 chr3_115979822     HCab    C    T        0      0        2 
   3 chr3_115979822     HPrz    C    T        0      0        2 
   3 chr3_115979822     ZBoe    C    T        0      0        2 
   3 chr3_115979822     ZGre    C    T      0.5      1        2 
   3 chr3_115979822     ZHar    C    T        0      0        2 
   3 chr3_115979822   Sample    C    T        0      0        2 
   3 chr3_115980546     AAsi    T    C        1      2        2 
   3 chr3_115980546     AKia    T    C        0      0        2 
   3 chr3_115980546     AOna    T    C        0      0        2 
   3 chr3_115980546     ASom    T    C        1      2        2 
   3 chr3_115980546     HCab    T    C        0      0        2 
   3 chr3_115980546     HPrz    T    C        0      0        2 
   3 chr3_115980546     ZBoe    T    C        0      0        2 
   3 chr3_115980546     ZGre    T    C        0      0        2 
   3 chr3_115980546     ZHar    T    C        0      0        2 
   3 chr3_115980546   Sample    T    C        0      0        2 
   3 chr3_115981092     AAsi    G    T        0      0        2 
   3 chr3_115981092     AKia    G    T        0      0        2 
   3 chr3_115981092     AOna    G    T        0      0        2 
   3 chr3_115981092     ASom    G    T        0      0        2 
   3 chr3_115981092     HCab    G    T      0.5      1        2 
   3 chr3_115981092     HPrz    G    T        0      0        2 
   3 chr3_115981092     ZBoe    G    T        0      0        2 
   3 chr3_115981092     ZGre    G    T        0      0        2 
   3 chr3_115981092     ZHar    G    T        0      0        2 
   3 chr3_115981092   Sample    G    T        0      0        2 
   3 chr3_115981955     AAsi    G    C        0      0        2 
   3 chr3_115981955     AKia    G    C        0      0        2 
   3 chr3_115981955     AOna    G    C        0      0        2 
   3 chr3_115981955     ASom    G    C        0      0        2 
   3 chr3_115981955     HCab    G    C        0      0        2 
   3 chr3_115981955     HPrz    G    C        0      0        2 
   3 chr3_115981955     ZBoe    G    C        0      0        2 
   3 chr3_115981955     ZGre    G    C      0.5      1        2 
   3 chr3_115981955     ZHar    G    C        0      0        2 
   3 chr3_115981955   Sample    G    C        0      0        2 
   3 chr3_115984639     AAsi    A    G        0      0        2 
   3 chr3_115984639     AKia    A    G      0.5      1        2 
   3 chr3_115984639     AOna    A    G        0      0        2 
   3 chr3_115984639     ASom    A    G        0      0        2 
   3 chr3_115984639     HCab    A    G        0      0        2 
   3 chr3_115984639     HPrz    A    G        0      0        2 
   3 chr3_115984639     ZBoe    A    G        0      0        2 
   3 chr3_115984639     ZGre    A    G        0      0        2 
   3 chr3_115984639     ZHar    A    G        0      0        2 
   3 chr3_115984639   Sample    A    G        0      0        2 
   3 chr3_115990162     AAsi    C    T        0      0        2 
   3 chr3_115990162     AKia    C    T        0      0        2 
   3 chr3_115990162     AOna    C    T        0      0        2 
   3 chr3_115990162     ASom    C    T        0      0        2 
   3 chr3_115990162     HCab    C    T        1      2        2 
   3 chr3_115990162     HPrz    C    T        1      2        2 
   3 chr3_115990162     ZBoe    C    T        0      0        2 
   3 chr3_115990162     ZGre    C    T        0      0        2 
   3 chr3_115990162     ZHar    C    T        0      0        2 
   3 chr3_115990162   Sample    C    T        1      2        2 
   3 chr3_115993609     AAsi    A    G        0      0        2 
   3 chr3_115993609     AKia    A    G        0      0        2 
   3 chr3_115993609     AOna    A    G        0      0        2 
   3 chr3_115993609     ASom    A    G        0      0        2 
   3 chr3_115993609     HCab    A    G        0      0        2 
   3 chr3_115993609     HPrz    A    G        0      0        2 
   3 chr3_115993609     ZBoe    A    G        0      0        2 
   3 chr3_115993609     ZGre    A    G      0.5      1        2 
   3 chr3_115993609     ZHar    A    G        0      0        2 
   3 chr3_115993609   Sample    A    G        0      0        2 
   3 chr3_115994483     AAsi    A    G        0      0        2 
   3 chr3_115994483     AKia    A    G        0      0        2 
   3 chr3_115994483     AOna    A    G        0      0        2 
   3 chr3_115994483     ASom    A    G        0      0        2 
   3 chr3_115994483     HCab    A    G        0      0        2 
   3 chr3_115994483     HPrz    A    G        0      0        2 
   3 chr3_115994483     ZBoe    A    G        0      0        2 
   3 chr3_115994483     ZGre    A    G      0.5      1        2 
   3 chr3_115994483     ZHar    A    G        0      0        2 
   3 chr3_115994483   Sample    A    G        0      0        2 
   3 chr3_116001064     AAsi    C    A        0      0        2 
   3 chr3_116001064     AKia    C    A        0      0        2 
   3 chr3_116001064     AOna    C    A        0      0        2 
   3 chr3_116001064     ASom    C    A        0      0        2 
   3 chr3_116001064     HCab    C    A        1      2        2 
   3 chr3_116001064     HPrz    C    A        1      2        2 
   3 chr3_116001064     ZBoe    C    A        0      0        2 
   3 chr3_116001064     ZGre    C    A        0      0        2 
   3 chr3_116001064     ZHar    C    A        0      0        2 
   3 chr3_116001064   Sample    C    A        1      2        2 
   3 chr3_116001351     AAsi    T    C        0      0        2 
   3 chr3_116001351     AKia    T    C        0      0        2 
   3 chr3_116001351     AOna    T    C        0      0        2 
   3 chr3_116001351     ASom    T    C      0.5      1        2 
   3 chr3_116001351     HCab    T    C        0      0        2 
   3 chr3_116001351     HPrz    T    C        0      0        2 
   3 chr3_116001351     ZBoe    T    C        0      0        2 
   3 chr3_116001351     ZGre    T    C        0      0        2 
   3 chr3_116001351     ZHar    T    C        0      0        2 
   3 chr3_116001351   Sample    T    C        0      0        2 
   3 chr3_116006463     AAsi    C    T        0      0        2 
   3 chr3_116006463     AKia    C    T        0      0        2 
   3 chr3_116006463     AOna    C    T        0      0        2 
   3 chr3_116006463     ASom    C    T        0      0        2 
   3 chr3_116006463     HCab    C    T        1      2        2 
   3 chr3_116006463     HPrz    C    T        1      2        2 
   3 chr3_116006463     ZBoe    C    T        0      0        2 
   3 chr3_116006463     ZGre    C    T        0      0        2 
   3 chr3_116006463     ZHar    C    T        0      0        2 
   3 chr3_116006463   Sample    C    T        1      2        2 
   3 chr3_116009162     AAsi    T    C        0      0        2 
   3 chr3_116009162     AKia    T    C        0      0        2 
   3 chr3_116009162     AOna    T    C      0.5      1        2 
   3 chr3_116009162     ASom    T    C        0      0        2 
   3 chr3_116009162     HCab    T    C        0      0        2 
   3 chr3_116009162     HPrz    T    C        0      0        2 
   3 chr3_116009162     ZBoe    T    C        0      0        2 
   3 chr3_116009162     ZGre    T    C        0      0        2 
   3 chr3_116009162     ZHar    T    C        0      0        2 
   3 chr3_116009162   Sample    T    C        0      0        2 
   3 chr3_116010571     AAsi    G    A        0      0        2 
   3 chr3_116010571     AKia    G    A        0      0        2 
   3 chr3_116010571     AOna    G    A        0      0        2 
   3 chr3_116010571     ASom    G    A        0      0        2 
   3 chr3_116010571     HCab    G    A        1      2        2 
   3 chr3_116010571     HPrz    G    A        1      2        2 
   3 chr3_116010571     ZBoe    G    A        0      0        2 
   3 chr3_116010571     ZGre    G    A        0      0        2 
   3 chr3_116010571     ZHar    G    A        0      0        2 
   3 chr3_116010571   Sample    G    A        1      2        2 
   3 chr3_116014154     AAsi    T    C        0      0        2 
   3 chr3_116014154     AKia    T    C        0      0        2 
   3 chr3_116014154     AOna    T    C        0      0        2 
   3 chr3_116014154     ASom    T    C        0      0        2 
   3 chr3_116014154     HCab    T    C        0      0        2 
   3 chr3_116014154     HPrz    T    C        0      0        2 
   3 chr3_116014154     ZBoe    T    C        0      0        2 
   3 chr3_116014154     ZGre    T    C        1      2        2 
   3 chr3_116014154     ZHar    T    C        0      0        2 
   3 chr3_116014154   Sample    T    C        0      0        2 
   3 chr3_116016620     AAsi    G    A        0      0        2 
   3 chr3_116016620     AKia    G    A        0      0        2 
   3 chr3_116016620     AOna    G    A        0      0        2 
   3 chr3_116016620     ASom    G    A        0      0        2 
   3 chr3_116016620     HCab    G    A        1      2        2 
   3 chr3_116016620     HPrz    G    A        1      2        2 
   3 chr3_116016620     ZBoe    G    A        0      0        2 
   3 chr3_116016620     ZGre    G    A        0      0        2 
   3 chr3_116016620     ZHar    G    A        0      0        2 
   3 chr3_116016620   Sample    G    A        1      2        2 
   3 chr3_116017302     AAsi    T    C        0      0        2 
   3 chr3_116017302     AKia    T    C        0      0        2 
   3 chr3_116017302     AOna    T    C        0      0        2 
   3 chr3_116017302     ASom    T    C        0      0        2 
   3 chr3_116017302     HCab    T    C        1      2        2 
   3 chr3_116017302     HPrz    T    C        1      2        2 
   3 chr3_116017302     ZBoe    T    C        0      0        2 
   3 chr3_116017302     ZGre    T    C        0      0        2 
   3 chr3_116017302     ZHar    T    C        0      0        2 
   3 chr3_116017302   Sample    T    C        1      2        2 
   3 chr3_116019519     AAsi    T    C        0      0        2 
   3 chr3_116019519     AKia    T    C        0      0        2 
   3 chr3_116019519     AOna    T    C        0      0        2 
   3 chr3_116019519     ASom    T    C        0      0        2 
   3 chr3_116019519     HCab    T    C      0.5      1        2 
   3 chr3_116019519     HPrz    T    C        0      0        2 
   3 chr3_116019519     ZBoe    T    C        0      0        2 
   3 chr3_116019519     ZGre    T    C        0      0        2 
   3 chr3_116019519     ZHar    T    C        0      0        2 
   3 chr3_116019519   Sample    T    C        0      0        2 
   3 chr3_116019630     AAsi    A    T        0      0        2 
   3 chr3_116019630     AKia    A    T        0      0        2 
   3 chr3_116019630     AOna    A    T        0      0        2 
   3 chr3_116019630     ASom    A    T        0      0        2 
   3 chr3_116019630     HCab    A    T        0      0        2 
   3 chr3_116019630     HPrz    A    T        0      0        2 
   3 chr3_116019630     ZBoe    A    T        0      0        2 
   3 chr3_116019630     ZGre    A    T        1      2        2 
   3 chr3_116019630     ZHar    A    T        0      0        2 
   3 chr3_116019630   Sample    A    T        0      0        2 
   3 chr3_116019815     AAsi    G    C        0      0        2 
   3 chr3_116019815     AKia    G    C        0      0        2 
   3 chr3_116019815     AOna    G    C        0      0        2 
   3 chr3_116019815     ASom    G    C        0      0        2 
   3 chr3_116019815     HCab    G    C        0      0        2 
   3 chr3_116019815     HPrz    G    C        0      0        2 
   3 chr3_116019815     ZBoe    G    C        1      2        2 
   3 chr3_116019815     ZGre    G    C        0      0        2 
   3 chr3_116019815     ZHar    G    C        0      0        2 
   3 chr3_116019815   Sample    G    C        0      0        2 
   3 chr3_116020584     AAsi    G    C        0      0        2 
   3 chr3_116020584     AKia    G    C        1      2        2 
   3 chr3_116020584     AOna    G    C      0.5      1        2 
   3 chr3_116020584     ASom    G    C        0      0        2 
   3 chr3_116020584     HCab    G    C        0      0        2 
   3 chr3_116020584     HPrz    G    C        0      0        2 
   3 chr3_116020584     ZBoe    G    C        0      0        2 
   3 chr3_116020584     ZGre    G    C        0      0        2 
   3 chr3_116020584     ZHar    G    C        0      0        2 
   3 chr3_116020584   Sample    G    C        0      0        2 
   3 chr3_116025246     AAsi    A    G        0      0        2 
   3 chr3_116025246     AKia    A    G        0      0        2 
   3 chr3_116025246     AOna    A    G        0      0        2 
   3 chr3_116025246     ASom    A    G        0      0        2 
   3 chr3_116025246     HCab    A    G        0      0        2 
   3 chr3_116025246     HPrz    A    G        0      0        2 
   3 chr3_116025246     ZBoe    A    G        0      0        2 
   3 chr3_116025246     ZGre    A    G        0      0        2 
   3 chr3_116025246     ZHar    A    G        1      2        2 
   3 chr3_116025246   Sample    A    G        0      0        2 
   3 chr3_116028648     AAsi    G    A        0      0        2 
   3 chr3_116028648     AKia    G    A        0      0        2 
   3 chr3_116028648     AOna    G    A        0      0        2 
   3 chr3_116028648     ASom    G    A        0      0        2 
   3 chr3_116028648     HCab    G    A        0      0        2 
   3 chr3_116028648     HPrz    G    A        0      0        2 
   3 chr3_116028648     ZBoe    G    A      0.5      1        2 
   3 chr3_116028648     ZGre    G    A        1      2        2 
   3 chr3_116028648     ZHar    G    A        0      0        2 
   3 chr3_116028648   Sample    G    A        0      0        2 
   3 chr3_116030100     AAsi    G    C        0      0        2 
   3 chr3_116030100     AKia    G    C        0      0        2 
   3 chr3_116030100     AOna    G    C        0      0        2 
   3 chr3_116030100     ASom    G    C        0      0        2 
   3 chr3_116030100     HCab    G    C        0      0        2 
   3 chr3_116030100     HPrz    G    C        0      0        2 
   3 chr3_116030100     ZBoe    G    C      0.5      1        2 
   3 chr3_116030100     ZGre    G    C        0      0        2 
   3 chr3_116030100     ZHar    G    C        0      0        2 
   3 chr3_116030100   Sample    G    C        0      0        2 
   3 chr3_116032647     AAsi    T    C        1      2        2 
   3 chr3_116032647     AKia    T    C        0      0        2 
   3 chr3_116032647     AOna    T    C        0      0        2 
   3 chr3_116032647     ASom    T    C        1      2        2 
   3 chr3_116032647     HCab    T    C        0      0        2 
   3 chr3_116032647     HPrz    T    C        0      0        2 
   3 chr3_116032647     ZBoe    T    C        0      0        2 
   3 chr3_116032647     ZGre    T    C        0      0        2 
   3 chr3_116032647     ZHar    T    C        1      2        2 
   3 chr3_116032647   Sample    T    C        0      0        2 
   3 chr3_116032759     AAsi    G    C        0      0        2 
   3 chr3_116032759     AKia    G    C        1      2        2 
   3 chr3_116032759     AOna    G    C        0      0        2 
   3 chr3_116032759     ASom    G    C        0      0        2 
   3 chr3_116032759     HCab    G    C        0      0        2 
   3 chr3_116032759     HPrz    G    C        0      0        2 
   3 chr3_116032759     ZBoe    G    C        0      0        2 
   3 chr3_116032759     ZGre    G    C        0      0        2 
   3 chr3_116032759     ZHar    G    C        0      0        2 
   3 chr3_116032759   Sample    G    C        0      0        2 
   3 chr3_116033388     AAsi    T    C        0      0        2 
   3 chr3_116033388     AKia    T    C        0      0        2 
   3 chr3_116033388     AOna    T    C        0      0        2 
   3 chr3_116033388     ASom    T    C        0      0        2 
   3 chr3_116033388     HCab    T    C        0      0        2 
   3 chr3_116033388     HPrz    T    C        0      0        2 
   3 chr3_116033388     ZBoe    T    C        0      0        2 
   3 chr3_116033388     ZGre    T    C      0.5      1        2 
   3 chr3_116033388     ZHar    T    C        0      0        2 
   3 chr3_116033388   Sample    T    C        0      0        2 
   3 chr3_116035887     AAsi    A    G        0      0        2 
   3 chr3_116035887     AKia    A    G        0      0        2 
   3 chr3_116035887     AOna    A    G        0      0        2 
   3 chr3_116035887     ASom    A    G        0      0        2 
   3 chr3_116035887     HCab    A    G        0      0        2 
   3 chr3_116035887     HPrz    A    G        0      0        2 
   3 chr3_116035887     ZBoe    A    G        1      2        2 
   3 chr3_116035887     ZGre    A    G        1      2        2 
   3 chr3_116035887     ZHar    A    G        0      0        2 
   3 chr3_116035887   Sample    A    G        0      0        2 
   3 chr3_116040241     AAsi    C    G        0      0        2 
   3 chr3_116040241     AKia    C    G        0      0        2 
   3 chr3_116040241     AOna    C    G        0      0        2 
   3 chr3_116040241     ASom    C    G        0      0        2 
   3 chr3_116040241     HCab    C    G        0      0        2 
   3 chr3_116040241     HPrz    C    G        0      0        2 
   3 chr3_116040241     ZBoe    C    G        0      0        2 
   3 chr3_116040241     ZGre    C    G        0      0        2 
   3 chr3_116040241     ZHar    C    G        1      2        2 
   3 chr3_116040241   Sample    C    G        0      0        2 
   3 chr3_116043145     AAsi    A    G        0      0        2 
   3 chr3_116043145     AKia    A    G        0      0        2 
   3 chr3_116043145     AOna    A    G      0.5      1        2 
   3 chr3_116043145     ASom    A    G        0      0        2 
   3 chr3_116043145     HCab    A    G        0      0        2 
   3 chr3_116043145     HPrz    A    G        0      0        2 
   3 chr3_116043145     ZBoe    A    G        0      0        2 
   3 chr3_116043145     ZGre    A    G        0      0        2 
   3 chr3_116043145     ZHar    A    G        0      0        2 
   3 chr3_116043145   Sample    A    G        0      0        2 
   3 chr3_116044166     AAsi    T    C        0      0        2 
   3 chr3_116044166     AKia    T    C        0      0        2 
   3 chr3_116044166     AOna    T    C        0      0        2 
   3 chr3_116044166     ASom    T    C        1      2        2 
   3 chr3_116044166     HCab    T    C        0      0        2 
   3 chr3_116044166     HPrz    T    C        0      0        2 
   3 chr3_116044166     ZBoe    T    C        0      0        2 
   3 chr3_116044166     ZGre    T    C        0      0        2 
   3 chr3_116044166     ZHar    T    C        0      0        2 
   3 chr3_116044166   Sample    T    C        0      0        2 
   3 chr3_116044365     AAsi    C    G        1      2        2 
   3 chr3_116044365     AKia    C    G        0      0        2 
   3 chr3_116044365     AOna    C    G        0      0        2 
   3 chr3_116044365     ASom    C    G        1      2        2 
   3 chr3_116044365     HCab    C    G        0      0        2 
   3 chr3_116044365     HPrz    C    G        0      0        2 
   3 chr3_116044365     ZBoe    C    G        0      0        2 
   3 chr3_116044365     ZGre    C    G        0      0        2 
   3 chr3_116044365     ZHar    C    G        0      0        2 
   3 chr3_116044365   Sample    C    G        0      0        2 
   3 chr3_116045069     AAsi    A    G        0      0        2 
   3 chr3_116045069     AKia    A    G        0      0        2 
   3 chr3_116045069     AOna    A    G        0      0        2 
   3 chr3_116045069     ASom    A    G        0      0        2 
   3 chr3_116045069     HCab    A    G        0      0        2 
   3 chr3_116045069     HPrz    A    G        0      0        2 
   3 chr3_116045069     ZBoe    A    G        1      2        2 
   3 chr3_116045069     ZGre    A    G        0      0        2 
   3 chr3_116045069     ZHar    A    G        0      0        2 
   3 chr3_116045069   Sample    A    G        0      0        2 
   3 chr3_116048081     AAsi    A    G        0      0        2 
   3 chr3_116048081     AKia    A    G        0      0        2 
   3 chr3_116048081     AOna    A    G        0      0        2 
   3 chr3_116048081     ASom    A    G        0      0        2 
   3 chr3_116048081     HCab    A    G        1      2        2 
   3 chr3_116048081     HPrz    A    G        1      2        2 
   3 chr3_116048081     ZBoe    A    G        0      0        2 
   3 chr3_116048081     ZGre    A    G        0      0        2 
   3 chr3_116048081     ZHar    A    G        0      0        2 
   3 chr3_116048081   Sample    A    G        1      2        2 
   3 chr3_116050858     AAsi    C    T        0      0        2 
   3 chr3_116050858     AKia    C    T        0      0        2 
   3 chr3_116050858     AOna    C    T        0      0        2 
   3 chr3_116050858     ASom    C    T        0      0        2 
   3 chr3_116050858     HCab    C    T        0      0        2 
   3 chr3_116050858     HPrz    C    T        0      0        2 
   3 chr3_116050858     ZBoe    C    T        0      0        2 
   3 chr3_116050858     ZGre    C    T        0      0        2 
   3 chr3_116050858     ZHar    C    T      0.5      1        2 
   3 chr3_116050858   Sample    C    T        0      0        2 
   3 chr3_116051568     AAsi    A    G        0      0        2 
   3 chr3_116051568     AKia    A    G        1      2        2 
   3 chr3_116051568     AOna    A    G        1      2        2 
   3 chr3_116051568     ASom    A    G        0      0        2 
   3 chr3_116051568     HCab    A    G        0      0        2 
   3 chr3_116051568     HPrz    A    G        0      0        2 
   3 chr3_116051568     ZBoe    A    G        0      0        2 
   3 chr3_116051568     ZGre    A    G        0      0        2 
   3 chr3_116051568     ZHar    A    G        0      0        2 
   3 chr3_116051568   Sample    A    G        0      0        2 
   3 chr3_116059025     AAsi    T    C        1      2        2 
   3 chr3_116059025     AKia    T    C        0      0        2 
   3 chr3_116059025     AOna    T    C        0      0        2 
   3 chr3_116059025     ASom    T    C        1      2        2 
   3 chr3_116059025     HCab    T    C        0      0        2 
   3 chr3_116059025     HPrz    T    C        0      0        2 
   3 chr3_116059025     ZBoe    T    C        0      0        2 
   3 chr3_116059025     ZGre    T    C        0      0        2 
   3 chr3_116059025     ZHar    T    C        0      0        2 
   3 chr3_116059025   Sample    T    C        0      0        2 
   3 chr3_116061627     AAsi    A    G      0.5      1        2 
   3 chr3_116061627     AKia    A    G        0      0        2 
   3 chr3_116061627     AOna    A    G        0      0        2 
   3 chr3_116061627     ASom    A    G        0      0        2 
   3 chr3_116061627     HCab    A    G        0      0        2 
   3 chr3_116061627     HPrz    A    G        0      0        2 
   3 chr3_116061627     ZBoe    A    G        0      0        2 
   3 chr3_116061627     ZGre    A    G        0      0        2 
   3 chr3_116061627     ZHar    A    G        0      0        2 
   3 chr3_116061627   Sample    A    G        0      0        2 
   3 chr3_116074567     AAsi    A    C        0      0        2 
   3 chr3_116074567     AKia    A    C        0      0        2 
   3 chr3_116074567     AOna    A    C      0.5      1        2 
   3 chr3_116074567     ASom    A    C        0      0        2 
   3 chr3_116074567     HCab    A    C        0      0        2 
   3 chr3_116074567     HPrz    A    C        0      0        2 
   3 chr3_116074567     ZBoe    A    C        0      0        2 
   3 chr3_116074567     ZGre    A    C        0      0        2 
   3 chr3_116074567     ZHar    A    C        0      0        2 
   3 chr3_116074567   Sample    A    C        0      0        2 
   3 chr3_116077886     AAsi    G    C        0      0        2 
   3 chr3_116077886     AKia    G    C        0      0        2 
   3 chr3_116077886     AOna    G    C        0      0        2 
   3 chr3_116077886     ASom    G    C        0      0        2 
   3 chr3_116077886     HCab    G    C        1      2        2 
   3 chr3_116077886     HPrz    G    C        1      2        2 
   3 chr3_116077886     ZBoe    G    C        0      0        2 
   3 chr3_116077886     ZGre    G    C        0      0        2 
   3 chr3_116077886     ZHar    G    C        0      0        2 
   3 chr3_116077886   Sample    G    C        1      2        2 
   3 chr3_116081580     AAsi    T    C        0      0        2 
   3 chr3_116081580     AKia    T    C        0      0        2 
   3 chr3_116081580     AOna    T    C        0      0        2 
   3 chr3_116081580     ASom    T    C        0      0        2 
   3 chr3_116081580     HCab    T    C        0      0        2 
   3 chr3_116081580     HPrz    T    C        0      0        2 
   3 chr3_116081580     ZBoe    T    C        0      0        2 
   3 chr3_116081580     ZGre    T    C        0      0        2 
   3 chr3_116081580     ZHar    T    C        1      2        2 
   3 chr3_116081580   Sample    T    C        0      0        2 
   3 chr3_116081593     AAsi    T    C        0      0        2 
   3 chr3_116081593     AKia    T    C      0.5      1        2 
   3 chr3_116081593     AOna    T    C        0      0        2 
   3 chr3_116081593     ASom    T    C        0      0        2 
   3 chr3_116081593     HCab    T    C        0      0        2 
   3 chr3_116081593     HPrz    T    C        0      0        2 
   3 chr3_116081593     ZBoe    T    C      0.5      1        2 
   3 chr3_116081593     ZGre    T    C        0      0        2 
   3 chr3_116081593     ZHar    T    C        0      0        2 
   3 chr3_116081593   Sample    T    C        0      0        2 
   3 chr3_116084694     AAsi    T    C        0      0        2 
   3 chr3_116084694     AKia    T    C        0      0        2 
   3 chr3_116084694     AOna    T    C        0      0        2 
   3 chr3_116084694     ASom    T    C        0      0        2 
   3 chr3_116084694     HCab    T    C        0      0        2 
   3 chr3_116084694     HPrz    T    C        0      0        2 
   3 chr3_116084694     ZBoe    T    C        0      0        2 
   3 chr3_116084694     ZGre    T    C        0      0        2 
   3 chr3_116084694     ZHar    T    C        1      2        2 
   3 chr3_116084694   Sample    T    C        0      0        2 
   3 chr3_116090027     AAsi    T    C      0.5      1        2 
   3 chr3_116090027     AKia    T    C        0      0        2 
   3 chr3_116090027     AOna    T    C        0      0        2 
   3 chr3_116090027     ASom    T    C        0      0        2 
   3 chr3_116090027     HCab    T    C        0      0        2 
   3 chr3_116090027     HPrz    T    C        0      0        2 
   3 chr3_116090027     ZBoe    T    C        0      0        2 
   3 chr3_116090027     ZGre    T    C        0      0        2 
   3 chr3_116090027     ZHar    T    C        0      0        2 
   3 chr3_116090027   Sample    T    C        0      0        2 
   3 chr3_116090464     AAsi    C    G        1      2        2 
   3 chr3_116090464     AKia    C    G        0      0        2 
   3 chr3_116090464     AOna    C    G        0      0        2 
   3 chr3_116090464     ASom    C    G        1      2        2 
   3 chr3_116090464     HCab    C    G        0      0        2 
   3 chr3_116090464     HPrz    C    G        0      0        2 
   3 chr3_116090464     ZBoe    C    G        0      0        2 
   3 chr3_116090464     ZGre    C    G        0      0        2 
   3 chr3_116090464     ZHar    C    G        0      0        2 
   3 chr3_116090464   Sample    C    G        0      0        2 
   3 chr3_116091167     AAsi    A    G        0      0        2 
   3 chr3_116091167     AKia    A    G        0      0        2 
   3 chr3_116091167     AOna    A    G      0.5      1        2 
   3 chr3_116091167     ASom    A    G        0      0        2 
   3 chr3_116091167     HCab    A    G        0      0        2 
   3 chr3_116091167     HPrz    A    G        0      0        2 
   3 chr3_116091167     ZBoe    A    G        0      0        2 
   3 chr3_116091167     ZGre    A    G        0      0        2 
   3 chr3_116091167     ZHar    A    G        0      0        2 
   3 chr3_116091167   Sample    A    G        0      0        2 
   3 chr3_116096165     AAsi    C    G        1      2        2 
   3 chr3_116096165     AKia    C    G        0      0        2 
   3 chr3_116096165     AOna    C    G        0      0        2 
   3 chr3_116096165     ASom    C    G        1      2        2 
   3 chr3_116096165     HCab    C    G        0      0        2 
   3 chr3_116096165     HPrz    C    G        0      0        2 
   3 chr3_116096165     ZBoe    C    G        0      0        2 
   3 chr3_116096165     ZGre    C    G        0      0        2 
   3 chr3_116096165     ZHar    C    G        0      0        2 
   3 chr3_116096165   Sample    C    G        0      0        2 
   3 chr3_116101940     AAsi    G    A        0      0        2 
   3 chr3_116101940     AKia    G    A        0      0        2 
   3 chr3_116101940     AOna    G    A        0      0        2 
   3 chr3_116101940     ASom    G    A        0      0        2 
   3 chr3_116101940     HCab    G    A        1      2        2 
   3 chr3_116101940     HPrz    G    A        1      2        2 
   3 chr3_116101940     ZBoe    G    A        0      0        2 
   3 chr3_116101940     ZGre    G    A        0      0        2 
   3 chr3_116101940     ZHar    G    A        0      0        2 
   3 chr3_116101940   Sample    G    A        1      2        2 
   3 chr3_116103334     AAsi    T    C        0      0        2 
   3 chr3_116103334     AKia    T    C        0      0        2 
   3 chr3_116103334     AOna    T    C        0      0        2 
   3 chr3_116103334     ASom    T    C        0      0        2 
   3 chr3_116103334     HCab    T    C        0      0        2 
   3 chr3_116103334     HPrz    T    C        0      0        2 
   3 chr3_116103334     ZBoe    T    C        1      2        2 
   3 chr3_116103334     ZGre    T    C        0      0        2 
   3 chr3_116103334     ZHar    T    C        0      0        2 
   3 chr3_116103334   Sample    T    C        0      0        2 
   3 chr3_116110055     AAsi    G    T        0      0        2 
   3 chr3_116110055     AKia    G    T        0      0        2 
   3 chr3_116110055     AOna    G    T        0      0        2 
   3 chr3_116110055     ASom    G    T        0      0        2 
   3 chr3_116110055     HCab    G    T        0      0        2 
   3 chr3_116110055     HPrz    G    T        0      0        2 
   3 chr3_116110055     ZBoe    G    T        0      0        2 
   3 chr3_116110055     ZGre    G    T        0      0        2 
   3 chr3_116110055     ZHar    G    T        1      2        2 
   3 chr3_116110055   Sample    G    T        0      0        2 
   3 chr3_116113175     AAsi    T    C        0      0        2 
   3 chr3_116113175     AKia    T    C        0      0        2 
   3 chr3_116113175     AOna    T    C      0.5      1        2 
   3 chr3_116113175     ASom    T    C        0      0        2 
   3 chr3_116113175     HCab    T    C        0      0        2 
   3 chr3_116113175     HPrz    T    C        0      0        2 
   3 chr3_116113175     ZBoe    T    C        0      0        2 
   3 chr3_116113175     ZGre    T    C        0      0        2 
   3 chr3_116113175     ZHar    T    C        0      0        2 
   3 chr3_116113175   Sample    T    C        0      0        2 
   3 chr3_116115651     AAsi    T    G        0      0        2 
   3 chr3_116115651     AKia    T    G      0.5      1        2 
   3 chr3_116115651     AOna    T    G        0      0        2 
   3 chr3_116115651     ASom    T    G        0      0        2 
   3 chr3_116115651     HCab    T    G        0      0        2 
   3 chr3_116115651     HPrz    T    G        0      0        2 
   3 chr3_116115651     ZBoe    T    G        0      0        2 
   3 chr3_116115651     ZGre    T    G        0      0        2 
   3 chr3_116115651     ZHar    T    G        0      0        2 
   3 chr3_116115651   Sample    T    G        0      0        2 
   3 chr3_116116906     AAsi    T    A        0      0        2 
   3 chr3_116116906     AKia    T    A        0      0        2 
   3 chr3_116116906     AOna    T    A        0      0        2 
   3 chr3_116116906     ASom    T    A        0      0        2 
   3 chr3_116116906     HCab    T    A        1      2        2 
   3 chr3_116116906     HPrz    T    A        1      2        2 
   3 chr3_116116906     ZBoe    T    A        0      0        2 
   3 chr3_116116906     ZGre    T    A        0      0        2 
   3 chr3_116116906     ZHar    T    A        0      0        2 
   3 chr3_116116906   Sample    T    A        1      2        2 
   3 chr3_116123184     AAsi    A    G        1      2        2 
   3 chr3_116123184     AKia    A    G        0      0        2 
   3 chr3_116123184     AOna    A    G        0      0        2 
   3 chr3_116123184     ASom    A    G        1      2        2 
   3 chr3_116123184     HCab    A    G        0      0        2 
   3 chr3_116123184     HPrz    A    G        0      0        2 
   3 chr3_116123184     ZBoe    A    G        0      0        2 
   3 chr3_116123184     ZGre    A    G        0      0        2 
   3 chr3_116123184     ZHar    A    G        0      0        2 
   3 chr3_116123184   Sample    A    G        0      0        2 
   3 chr3_116125342     AAsi    T    A        0      0        2 
   3 chr3_116125342     AKia    T    A        0      0        2 
   3 chr3_116125342     AOna    T    A        0      0        2 
   3 chr3_116125342     ASom    T    A        0      0        2 
   3 chr3_116125342     HCab    T    A        1      2        2 
   3 chr3_116125342     HPrz    T    A        1      2        2 
   3 chr3_116125342     ZBoe    T    A        0      0        2 
   3 chr3_116125342     ZGre    T    A        0      0        2 
   3 chr3_116125342     ZHar    T    A        0      0        2 
   3 chr3_116125342   Sample    T    A        1      2        2 
   3 chr3_116125673     AAsi    T    C        0      0        2 
   3 chr3_116125673     AKia    T    C        0      0        2 
   3 chr3_116125673     AOna    T    C        0      0        2 
   3 chr3_116125673     ASom    T    C        0      0        2 
   3 chr3_116125673     HCab    T    C        0      0        2 
   3 chr3_116125673     HPrz    T    C        0      0        2 
   3 chr3_116125673     ZBoe    T    C        0      0        2 
   3 chr3_116125673     ZGre    T    C        0      0        2 
   3 chr3_116125673     ZHar    T    C        1      2        2 
   3 chr3_116125673   Sample    T    C        0      0        2 
   3 chr3_116129353     AAsi    C    A        1      2        2 
   3 chr3_116129353     AKia    C    A        0      0        2 
   3 chr3_116129353     AOna    C    A        0      0        2 
   3 chr3_116129353     ASom    C    A        1      2        2 
   3 chr3_116129353     HCab    C    A        0      0        2 
   3 chr3_116129353     HPrz    C    A        0      0        2 
   3 chr3_116129353     ZBoe    C    A        0      0        2 
   3 chr3_116129353     ZGre    C    A        0      0        2 
   3 chr3_116129353     ZHar    C    A        0      0        2 
   3 chr3_116129353   Sample    C    A        0      0        2 
   3 chr3_116132248     AAsi    C    A        0      0        2 
   3 chr3_116132248     AKia    C    A      0.5      1        2 
   3 chr3_116132248     AOna    C    A        0      0        2 
   3 chr3_116132248     ASom    C    A        0      0        2 
   3 chr3_116132248     HCab    C    A        0      0        2 
   3 chr3_116132248     HPrz    C    A        0      0        2 
   3 chr3_116132248     ZBoe    C    A        0      0        2 
   3 chr3_116132248     ZGre    C    A        0      0        2 
   3 chr3_116132248     ZHar    C    A        0      0        2 
   3 chr3_116132248   Sample    C    A        0      0        2 
   3 chr3_116134240     AAsi    A    G        0      0        2 
   3 chr3_116134240     AKia    A    G        0      0        2 
   3 chr3_116134240     AOna    A    G        0      0        2 
   3 chr3_116134240     ASom    A    G        0      0        2 
   3 chr3_116134240     HCab    A    G        0      0        2 
   3 chr3_116134240     HPrz    A    G        0      0        2 
   3 chr3_116134240     ZBoe    A    G        0      0        2 
   3 chr3_116134240     ZGre    A    G      0.5      1        2 
   3 chr3_116134240     ZHar    A    G        0      0        2 
   3 chr3_116134240   Sample    A    G        0      0        2 
   3 chr3_116137656     AAsi    T    C        0      0        2 
   3 chr3_116137656     AKia    T    C        0      0        2 
   3 chr3_116137656     AOna    T    C        0      0        2 
   3 chr3_116137656     ASom    T    C        0      0        2 
   3 chr3_116137656     HCab    T    C        1      2        2 
   3 chr3_116137656     HPrz    T    C        1      2        2 
   3 chr3_116137656     ZBoe    T    C        0      0        2 
   3 chr3_116137656     ZGre    T    C        0      0        2 
   3 chr3_116137656     ZHar    T    C        0      0        2 
   3 chr3_116137656   Sample    T    C        1      2        2 
   3 chr3_116138030     AAsi    A    G      0.5      1        2 
   3 chr3_116138030     AKia    A    G        0      0        2 
   3 chr3_116138030     AOna    A    G        0      0        2 
   3 chr3_116138030     ASom    A    G        0      0        2 
   3 chr3_116138030     HCab    A    G        0      0        2 
   3 chr3_116138030     HPrz    A    G        0      0        2 
   3 chr3_116138030     ZBoe    A    G      0.5      1        2 
   3 chr3_116138030     ZGre    A    G        0      0        2 
   3 chr3_116138030     ZHar    A    G        0      0        2 
   3 chr3_116138030   Sample    A    G        0      0        2 
   3 chr3_116138916     AAsi    A    G        0      0        2 
   3 chr3_116138916     AKia    A    G        0      0        2 
   3 chr3_116138916     AOna    A    G        0      0        2 
   3 chr3_116138916     ASom    A    G        0      0        2 
   3 chr3_116138916     HCab    A    G      0.5      1        2 
   3 chr3_116138916     HPrz    A    G        1      2        2 
   3 chr3_116138916     ZBoe    A    G        0      0        2 
   3 chr3_116138916     ZGre    A    G        0      0        2 
   3 chr3_116138916     ZHar    A    G        0      0        2 
   3 chr3_116138916   Sample    A    G        0      0        2 
   3 chr3_116143260     AAsi    C    T        0      0        2 
   3 chr3_116143260     AKia    C    T        0      0        2 
   3 chr3_116143260     AOna    C    T        0      0        2 
   3 chr3_116143260     ASom    C    T        0      0        2 
   3 chr3_116143260     HCab    C    T        1      2        2 
   3 chr3_116143260     HPrz    C    T        1      2        2 
   3 chr3_116143260     ZBoe    C    T        0      0        2 
   3 chr3_116143260     ZGre    C    T        0      0        2 
   3 chr3_116143260     ZHar    C    T        0      0        2 
   3 chr3_116143260   Sample    C    T        1      2        2 
   3 chr3_116146019     AAsi    A    G        0      0        2 
   3 chr3_116146019     AKia    A    G        0      0        2 
   3 chr3_116146019     AOna    A    G        0      0        2 
   3 chr3_116146019     ASom    A    G      0.5      1        2 
   3 chr3_116146019     HCab    A    G        0      0        2 
   3 chr3_116146019     HPrz    A    G        0      0        2 
   3 chr3_116146019     ZBoe    A    G        0      0        2 
   3 chr3_116146019     ZGre    A    G        0      0        2 
   3 chr3_116146019     ZHar    A    G        0      0        2 
   3 chr3_116146019   Sample    A    G        0      0        2 
   3 chr3_116146170     AAsi    T    C        0      0        2 
   3 chr3_116146170     AKia    T    C        0      0        2 
   3 chr3_116146170     AOna    T    C        0      0        2 
   3 chr3_116146170     ASom    T    C        0      0        2 
   3 chr3_116146170     HCab    T    C        1      2        2 
   3 chr3_116146170     HPrz    T    C        1      2        2 
   3 chr3_116146170     ZBoe    T    C        0      0        2 
   3 chr3_116146170     ZGre    T    C        0      0        2 
   3 chr3_116146170     ZHar    T    C        0      0        2 
   3 chr3_116146170   Sample    T    C        1      2        2 
   3 chr3_116152340     AAsi    T    C        0      0        2 
   3 chr3_116152340     AKia    T    C        1      2        2 
   3 chr3_116152340     AOna    T    C        0      0        2 
   3 chr3_116152340     ASom    T    C        0      0        2 
   3 chr3_116152340     HCab    T    C        0      0        2 
   3 chr3_116152340     HPrz    T    C        0      0        2 
   3 chr3_116152340     ZBoe    T    C        0      0        2 
   3 chr3_116152340     ZGre    T    C        0      0        2 
   3 chr3_116152340     ZHar    T    C        0      0        2 
   3 chr3_116152340   Sample    T    C        0      0        2 
   3 chr3_116152358     AAsi    T    C        0      0        2 
   3 chr3_116152358     AKia    T    C        0      0        2 
   3 chr3_116152358     AOna    T    C        0      0        2 
   3 chr3_116152358     ASom    T    C        0      0        2 
   3 chr3_116152358     HCab    T    C      0.5      1        2 
   3 chr3_116152358     HPrz    T    C        0      0        2 
   3 chr3_116152358     ZBoe    T    C        0      0        2 
   3 chr3_116152358     ZGre    T    C        0      0        2 
   3 chr3_116152358     ZHar    T    C        0      0        2 
   3 chr3_116152358   Sample    T    C        0      0        2 
   3 chr3_116152617     AAsi    T    A        0      0        2 
   3 chr3_116152617     AKia    T    A      0.5      1        2 
   3 chr3_116152617     AOna    T    A        0      0        2 
   3 chr3_116152617     ASom    T    A        0      0        2 
   3 chr3_116152617     HCab    T    A        0      0        2 
   3 chr3_116152617     HPrz    T    A        0      0        2 
   3 chr3_116152617     ZBoe    T    A        0      0        2 
   3 chr3_116152617     ZGre    T    A        0      0        2 
   3 chr3_116152617     ZHar    T    A        0      0        2 
   3 chr3_116152617   Sample    T    A        0      0        2 
   3 chr3_116152876     AAsi    T    C        0      0        2 
   3 chr3_116152876     AKia    T    C        0      0        2 
   3 chr3_116152876     AOna    T    C        0      0        2 
   3 chr3_116152876     ASom    T    C        1      2        2 
   3 chr3_116152876     HCab    T    C        0      0        2 
   3 chr3_116152876     HPrz    T    C        0      0        2 
   3 chr3_116152876     ZBoe    T    C        0      0        2 
   3 chr3_116152876     ZGre    T    C        0      0        2 
   3 chr3_116152876     ZHar    T    C        0      0        2 
   3 chr3_116152876   Sample    T    C        0      0        2 
   3 chr3_116154314     AAsi    A    C        0      0        2 
   3 chr3_116154314     AKia    A    C        0      0        2 
   3 chr3_116154314     AOna    A    C        0      0        2 
   3 chr3_116154314     ASom    A    C        0      0        2 
   3 chr3_116154314     HCab    A    C        0      0        2 
   3 chr3_116154314     HPrz    A    C        0      0        2 
   3 chr3_116154314     ZBoe    A    C        0      0        2 
   3 chr3_116154314     ZGre    A    C        0      0        2 
   3 chr3_116154314     ZHar    A    C        1      2        2 
   3 chr3_116154314   Sample    A    C        0      0        2 
   3 chr3_116155494     AAsi    A    G        0      0        2 
   3 chr3_116155494     AKia    A    G        0      0        2 
   3 chr3_116155494     AOna    A    G        0      0        2 
   3 chr3_116155494     ASom    A    G        0      0        2 
   3 chr3_116155494     HCab    A    G        1      2        2 
   3 chr3_116155494     HPrz    A    G        1      2        2 
   3 chr3_116155494     ZBoe    A    G        0      0        2 
   3 chr3_116155494     ZGre    A    G        0      0        2 
   3 chr3_116155494     ZHar    A    G        0      0        2 
   3 chr3_116155494   Sample    A    G        1      2        2 
   3 chr3_116157460     AAsi    T    C        0      0        2 
   3 chr3_116157460     AKia    T    C        0      0        2 
   3 chr3_116157460     AOna    T    C        0      0        2 
   3 chr3_116157460     ASom    T    C        0      0        2 
   3 chr3_116157460     HCab    T    C        0      0        2 
   3 chr3_116157460     HPrz    T    C        0      0        2 
   3 chr3_116157460     ZBoe    T    C        0      0        2 
   3 chr3_116157460     ZGre    T    C        0      0        2 
   3 chr3_116157460     ZHar    T    C      0.5      1        2 
   3 chr3_116157460   Sample    T    C        0      0        2 
   3 chr3_116158249     AAsi    A    G        0      0        2 
   3 chr3_116158249     AKia    A    G        0      0        2 
   3 chr3_116158249     AOna    A    G        0      0        2 
   3 chr3_116158249     ASom    A    G        0      0        2 
   3 chr3_116158249     HCab    A    G        1      2        2 
   3 chr3_116158249     HPrz    A    G        1      2        2 
   3 chr3_116158249     ZBoe    A    G        0      0        2 
   3 chr3_116158249     ZGre    A    G        0      0        2 
   3 chr3_116158249     ZHar    A    G        0      0        2 
   3 chr3_116158249   Sample    A    G        0      0        2 
   3 chr3_116160754     AAsi    A    G      0.5      1        2 
   3 chr3_116160754     AKia    A    G        0      0        2 
   3 chr3_116160754     AOna    A    G        0      0        2 
   3 chr3_116160754     ASom    A    G        0      0        2 
   3 chr3_116160754     HCab    A    G        0      0        2 
   3 chr3_116160754     HPrz    A    G        0      0        2 
   3 chr3_116160754     ZBoe    A    G        0      0        2 
   3 chr3_116160754     ZGre    A    G        0      0        2 
   3 chr3_116160754     ZHar    A    G        0      0        2 
   3 chr3_116160754   Sample    A    G        0      0        2 
   3 chr3_116161805     AAsi    T    C        0      0        2 
   3 chr3_116161805     AKia    T    C        0      0        2 
   3 chr3_116161805     AOna    T    C        0      0        2 
   3 chr3_116161805     ASom    T    C        0      0        2 
   3 chr3_116161805     HCab    T    C        0      0        2 
   3 chr3_116161805     HPrz    T    C        0      0        2 
   3 chr3_116161805     ZBoe    T    C      0.5      1        2 
   3 chr3_116161805     ZGre    T    C        0      0        2 
   3 chr3_116161805     ZHar    T    C        0      0        2 
   3 chr3_116161805   Sample    T    C        0      0        2 
   3 chr3_116163928     AAsi    C    A        0      0        2 
   3 chr3_116163928     AKia    C    A        0      0        2 
   3 chr3_116163928     AOna    C    A        0      0        2 
   3 chr3_116163928     ASom    C    A        0      0        2 
   3 chr3_116163928     HCab    C    A        1      2        2 
   3 chr3_116163928     HPrz    C    A        1      2        2 
   3 chr3_116163928     ZBoe    C    A        0      0        2 
   3 chr3_116163928     ZGre    C    A        0      0        2 
   3 chr3_116163928     ZHar    C    A        0      0        2 
   3 chr3_116163928   Sample    C    A        1      2        2 
   3 chr3_116164954     AAsi    C    T        0      0        2 
   3 chr3_116164954     AKia    C    T        0      0        2 
   3 chr3_116164954     AOna    C    T        0      0        2 
   3 chr3_116164954     ASom    C    T        0      0        2 
   3 chr3_116164954     HCab    C    T        1      2        2 
   3 chr3_116164954     HPrz    C    T        1      2        2 
   3 chr3_116164954     ZBoe    C    T        0      0        2 
   3 chr3_116164954     ZGre    C    T        0      0        2 
   3 chr3_116164954     ZHar    C    T        0      0        2 
   3 chr3_116164954   Sample    C    T        1      2        2 
   3 chr3_116173914     AAsi    T    G      0.5      1        2 
   3 chr3_116173914     AKia    T    G        0      0        2 
   3 chr3_116173914     AOna    T    G        0      0        2 
   3 chr3_116173914     ASom    T    G        0      0        2 
   3 chr3_116173914     HCab    T    G        0      0        2 
   3 chr3_116173914     HPrz    T    G        0      0        2 
   3 chr3_116173914     ZBoe    T    G        0      0        2 
   3 chr3_116173914     ZGre    T    G        0      0        2 
   3 chr3_116173914     ZHar    T    G        0      0        2 
   3 chr3_116173914   Sample    T    G        0      0        2 
   3 chr3_116175928     AAsi    A    C        0      0        2 
   3 chr3_116175928     AKia    A    C        0      0        2 
   3 chr3_116175928     AOna    A    C      0.5      1        2 
   3 chr3_116175928     ASom    A    C        0      0        2 
   3 chr3_116175928     HCab    A    C        0      0        2 
   3 chr3_116175928     HPrz    A    C        0      0        2 
   3 chr3_116175928     ZBoe    A    C        0      0        2 
   3 chr3_116175928     ZGre    A    C        0      0        2 
   3 chr3_116175928     ZHar    A    C        0      0        2 
   3 chr3_116175928   Sample    A    C        0      0        2 
   3 chr3_116181802     AAsi    G    A      0.5      1        2 
   3 chr3_116181802     AKia    G    A        0      0        2 
   3 chr3_116181802     AOna    G    A        0      0        2 
   3 chr3_116181802     ASom    G    A        0      0        2 
   3 chr3_116181802     HCab    G    A        1      2        2 
   3 chr3_116181802     HPrz    G    A        1      2        2 
   3 chr3_116181802     ZBoe    G    A        0      0        2 
   3 chr3_116181802     ZGre    G    A        0      0        2 
   3 chr3_116181802     ZHar    G    A        0      0        2 
   3 chr3_116181802   Sample    G    A        1      2        2 
   3 chr3_116182450     AAsi    G    A        0      0        2 
   3 chr3_116182450     AKia    G    A        0      0        2 
   3 chr3_116182450     AOna    G    A        0      0        2 
   3 chr3_116182450     ASom    G    A        0      0        2 
   3 chr3_116182450     HCab    G    A        1      2        2 
   3 chr3_116182450     HPrz    G    A        1      2        2 
   3 chr3_116182450     ZBoe    G    A        0      0        2 
   3 chr3_116182450     ZGre    G    A        0      0        2 
   3 chr3_116182450     ZHar    G    A        0      0        2 
   3 chr3_116182450   Sample    G    A        1      2        2 
   3 chr3_116182891     AAsi    T    C        0      0        2 
   3 chr3_116182891     AKia    T    C        0      0        2 
   3 chr3_116182891     AOna    T    C        0      0        2 
   3 chr3_116182891     ASom    T    C        0      0        2 
   3 chr3_116182891     HCab    T    C        0      0        2 
   3 chr3_116182891     HPrz    T    C        0      0        2 
   3 chr3_116182891     ZBoe    T    C      0.5      1        2 
   3 chr3_116182891     ZGre    T    C        0      0        2 
   3 chr3_116182891     ZHar    T    C        0      0        2 
   3 chr3_116182891   Sample    T    C        0      0        2 
   3 chr3_116183434     AAsi    T    C        0      0        2 
   3 chr3_116183434     AKia    T    C        0      0        2 
   3 chr3_116183434     AOna    T    C        0      0        2 
   3 chr3_116183434     ASom    T    C        0      0        2 
   3 chr3_116183434     HCab    T    C      0.5      1        2 
   3 chr3_116183434     HPrz    T    C        0      0        2 
   3 chr3_116183434     ZBoe    T    C        0      0        2 
   3 chr3_116183434     ZGre    T    C        0      0        2 
   3 chr3_116183434     ZHar    T    C        0      0        2 
   3 chr3_116183434   Sample    T    C        0      0        2 
   3 chr3_116184537     AAsi    A    G        0      0        2 
   3 chr3_116184537     AKia    A    G        0      0        2 
   3 chr3_116184537     AOna    A    G        0      0        2 
   3 chr3_116184537     ASom    A    G        0      0        2 
   3 chr3_116184537     HCab    A    G        1      2        2 
   3 chr3_116184537     HPrz    A    G        1      2        2 
   3 chr3_116184537     ZBoe    A    G        0      0        2 
   3 chr3_116184537     ZGre    A    G        0      0        2 
   3 chr3_116184537     ZHar    A    G        0      0        2 
   3 chr3_116184537   Sample    A    G        1      2        2 
   3 chr3_116195752     AAsi    G    T        1      2        2 
   3 chr3_116195752     AKia    G    T        0      0        2 
   3 chr3_116195752     AOna    G    T        0      0        2 
   3 chr3_116195752     ASom    G    T        1      2        2 
   3 chr3_116195752     HCab    G    T        0      0        2 
   3 chr3_116195752     HPrz    G    T        0      0        2 
   3 chr3_116195752     ZBoe    G    T        0      0        2 
   3 chr3_116195752     ZGre    G    T        0      0        2 
   3 chr3_116195752     ZHar    G    T        0      0        2 
   3 chr3_116195752   Sample    G    T        0      0        2 
   3 chr3_116197438     AAsi    A    G        0      0        2 
   3 chr3_116197438     AKia    A    G        0      0        2 
   3 chr3_116197438     AOna    A    G        0      0        2 
   3 chr3_116197438     ASom    A    G        0      0        2 
   3 chr3_116197438     HCab    A    G        1      2        2 
   3 chr3_116197438     HPrz    A    G        1      2        2 
   3 chr3_116197438     ZBoe    A    G        0      0        2 
   3 chr3_116197438     ZGre    A    G        0      0        2 
   3 chr3_116197438     ZHar    A    G        0      0        2 
   3 chr3_116197438   Sample    A    G        1      2        2 
   3 chr3_116197492     AAsi    A    G        0      0        2 
   3 chr3_116197492     AKia    A    G        0      0        2 
   3 chr3_116197492     AOna    A    G        0      0        2 
   3 chr3_116197492     ASom    A    G        1      2        2 
   3 chr3_116197492     HCab    A    G        0      0        2 
   3 chr3_116197492     HPrz    A    G        0      0        2 
   3 chr3_116197492     ZBoe    A    G        0      0        2 
   3 chr3_116197492     ZGre    A    G        0      0        2 
   3 chr3_116197492     ZHar    A    G        0      0        2 
   3 chr3_116197492   Sample    A    G        0      0        2 
   3 chr3_116198310     AAsi    A    C      0.5      1        2 
   3 chr3_116198310     AKia    A    C        0      0        2 
   3 chr3_116198310     AOna    A    C        0      0        2 
   3 chr3_116198310     ASom    A    C        1      2        2 
   3 chr3_116198310     HCab    A    C        0      0        2 
   3 chr3_116198310     HPrz    A    C        0      0        2 
   3 chr3_116198310     ZBoe    A    C        0      0        2 
   3 chr3_116198310     ZGre    A    C        0      0        2 
   3 chr3_116198310     ZHar    A    C        0      0        2 
   3 chr3_116198310   Sample    A    C        0      0        2 
   3 chr3_116200167     AAsi    T    C        0      0        2 
   3 chr3_116200167     AKia    T    C        0      0        2 
   3 chr3_116200167     AOna    T    C        0      0        2 
   3 chr3_116200167     ASom    T    C      0.5      1        2 
   3 chr3_116200167     HCab    T    C        0      0        2 
   3 chr3_116200167     HPrz    T    C        0      0        2 
   3 chr3_116200167     ZBoe    T    C        0      0        2 
   3 chr3_116200167     ZGre    T    C        0      0        2 
   3 chr3_116200167     ZHar    T    C        0      0        2 
   3 chr3_116200167   Sample    T    C        0      0        2 
   3 chr3_116200425     AAsi    C    G        0      0        2 
   3 chr3_116200425     AKia    C    G        0      0        2 
   3 chr3_116200425     AOna    C    G      0.5      1        2 
   3 chr3_116200425     ASom    C    G        0      0        2 
   3 chr3_116200425     HCab    C    G        0      0        2 
   3 chr3_116200425     HPrz    C    G        0      0        2 
   3 chr3_116200425     ZBoe    C    G        0      0        2 
   3 chr3_116200425     ZGre    C    G        0      0        2 
   3 chr3_116200425     ZHar    C    G        0      0        2 
   3 chr3_116200425   Sample    C    G        0      0        2 
   3 chr3_116201463     AAsi    T    C        0      0        2 
   3 chr3_116201463     AKia    T    C        0      0        2 
   3 chr3_116201463     AOna    T    C      0.5      1        2 
   3 chr3_116201463     ASom    T    C        0      0        2 
   3 chr3_116201463     HCab    T    C        0      0        2 
   3 chr3_116201463     HPrz    T    C        0      0        2 
   3 chr3_116201463     ZBoe    T    C        0      0        2 
   3 chr3_116201463     ZGre    T    C        0      0        2 
   3 chr3_116201463     ZHar    T    C        0      0        2 
   3 chr3_116201463   Sample    T    C        0      0        2 
   3 chr3_116202150     AAsi    A    G        0      0        2 
   3 chr3_116202150     AKia    A    G        0      0        2 
   3 chr3_116202150     AOna    A    G      0.5      1        2 
   3 chr3_116202150     ASom    A    G        0      0        2 
   3 chr3_116202150     HCab    A    G        0      0        2 
   3 chr3_116202150     HPrz    A    G        0      0        2 
   3 chr3_116202150     ZBoe    A    G        0      0        2 
   3 chr3_116202150     ZGre    A    G        0      0        2 
   3 chr3_116202150     ZHar    A    G        0      0        2 
   3 chr3_116202150   Sample    A    G        0      0        2 
   3 chr3_116202606     AAsi    A    G        1      2        2 
   3 chr3_116202606     AKia    A    G        0      0        2 
   3 chr3_116202606     AOna    A    G        0      0        2 
   3 chr3_116202606     ASom    A    G      0.5      1        2 
   3 chr3_116202606     HCab    A    G        0      0        2 
   3 chr3_116202606     HPrz    A    G        0      0        2 
   3 chr3_116202606     ZBoe    A    G        0      0        2 
   3 chr3_116202606     ZGre    A    G        0      0        2 
   3 chr3_116202606     ZHar    A    G        0      0        2 
   3 chr3_116202606   Sample    A    G        0      0        2 
   3 chr3_116204011     AAsi    T    G        1      2        2 
   3 chr3_116204011     AKia    T    G        0      0        2 
   3 chr3_116204011     AOna    T    G        0      0        2 
   3 chr3_116204011     ASom    T    G        1      2        2 
   3 chr3_116204011     HCab    T    G        0      0        2 
   3 chr3_116204011     HPrz    T    G        0      0        2 
   3 chr3_116204011     ZBoe    T    G        0      0        2 
   3 chr3_116204011     ZGre    T    G        0      0        2 
   3 chr3_116204011     ZHar    T    G        0      0        2 
   3 chr3_116204011   Sample    T    G        0      0        2 
   3 chr3_116204335     AAsi    A    G        0      0        2 
   3 chr3_116204335     AKia    A    G        0      0        2 
   3 chr3_116204335     AOna    A    G        0      0        2 
   3 chr3_116204335     ASom    A    G        0      0        2 
   3 chr3_116204335     HCab    A    G        1      2        2 
   3 chr3_116204335     HPrz    A    G        1      2        2 
   3 chr3_116204335     ZBoe    A    G        0      0        2 
   3 chr3_116204335     ZGre    A    G        0      0        2 
   3 chr3_116204335     ZHar    A    G        0      0        2 
   3 chr3_116204335   Sample    A    G        1      2        2 
   3 chr3_116214831     AAsi    T    C        0      0        2 
   3 chr3_116214831     AKia    T    C        0      0        2 
   3 chr3_116214831     AOna    T    C        0      0        2 
   3 chr3_116214831     ASom    T    C        0      0        2 
   3 chr3_116214831     HCab    T    C        0      0        2 
   3 chr3_116214831     HPrz    T    C        0      0        2 
   3 chr3_116214831     ZBoe    T    C      0.5      1        2 
   3 chr3_116214831     ZGre    T    C      0.5      1        2 
   3 chr3_116214831     ZHar    T    C        0      0        2 
   3 chr3_116214831   Sample    T    C        0      0        2 
   3 chr3_116217345     AAsi    G    T        0      0        2 
   3 chr3_116217345     AKia    G    T        0      0        2 
   3 chr3_116217345     AOna    G    T        0      0        2 
   3 chr3_116217345     ASom    G    T        0      0        2 
   3 chr3_116217345     HCab    G    T        0      0        2 
   3 chr3_116217345     HPrz    G    T        0      0        2 
   3 chr3_116217345     ZBoe    G    T      0.5      1        2 
   3 chr3_116217345     ZGre    G    T        0      0        2 
   3 chr3_116217345     ZHar    G    T        0      0        2 
   3 chr3_116217345   Sample    G    T        0      0        2 
   3 chr3_116219685     AAsi    A    G        0      0        2 
   3 chr3_116219685     AKia    A    G        0      0        2 
   3 chr3_116219685     AOna    A    G        0      0        2 
   3 chr3_116219685     ASom    A    G      0.5      1        2 
   3 chr3_116219685     HCab    A    G        0      0        2 
   3 chr3_116219685     HPrz    A    G        0      0        2 
   3 chr3_116219685     ZBoe    A    G        0      0        2 
   3 chr3_116219685     ZGre    A    G        0      0        2 
   3 chr3_116219685     ZHar    A    G        0      0        2 
   3 chr3_116219685   Sample    A    G        0      0        2 
   3 chr3_116227022     AAsi    G    T      0.5      1        2 
   3 chr3_116227022     AKia    G    T        0      0        2 
   3 chr3_116227022     AOna    G    T        0      0        2 
   3 chr3_116227022     ASom    G    T        0      0        2 
   3 chr3_116227022     HCab    G    T        0      0        2 
   3 chr3_116227022     HPrz    G    T        0      0        2 
   3 chr3_116227022     ZBoe    G    T        0      0        2 
   3 chr3_116227022     ZGre    G    T        0      0        2 
   3 chr3_116227022     ZHar    G    T        0      0        2 
   3 chr3_116227022   Sample    G    T        0      0        2 
   3 chr3_116227950     AAsi    A    G        0      0        2 
   3 chr3_116227950     AKia    A    G        0      0        2 
   3 chr3_116227950     AOna    A    G      0.5      1        2 
   3 chr3_116227950     ASom    A    G        0      0        2 
   3 chr3_116227950     HCab    A    G        0      0        2 
   3 chr3_116227950     HPrz    A    G        0      0        2 
   3 chr3_116227950     ZBoe    A    G        0      0        2 
   3 chr3_116227950     ZGre    A    G        0      0        2 
   3 chr3_116227950     ZHar    A    G        0      0        2 
   3 chr3_116227950   Sample    A    G        0      0        2 
   3 chr3_116230352     AAsi    C    T        0      0        2 
   3 chr3_116230352     AKia    C    T        0      0        2 
   3 chr3_116230352     AOna    C    T        0      0        2 
   3 chr3_116230352     ASom    C    T        0      0        2 
   3 chr3_116230352     HCab    C    T        1      2        2 
   3 chr3_116230352     HPrz    C    T        1      2        2 
   3 chr3_116230352     ZBoe    C    T        0      0        2 
   3 chr3_116230352     ZGre    C    T        0      0        2 
   3 chr3_116230352     ZHar    C    T        0      0        2 
   3 chr3_116230352   Sample    C    T        1      2        2 
   3 chr3_116235911     AAsi    A    G        0      0        2 
   3 chr3_116235911     AKia    A    G        0      0        2 
   3 chr3_116235911     AOna    A    G        0      0        2 
   3 chr3_116235911     ASom    A    G      0.5      1        2 
   3 chr3_116235911     HCab    A    G        0      0        2 
   3 chr3_116235911     HPrz    A    G        0      0        2 
   3 chr3_116235911     ZBoe    A    G        0      0        2 
   3 chr3_116235911     ZGre    A    G        0      0        2 
   3 chr3_116235911     ZHar    A    G        0      0        2 
   3 chr3_116235911   Sample    A    G        0      0        2 
   3 chr3_116236620     AAsi    C    T        0      0        2 
   3 chr3_116236620     AKia    C    T        0      0        2 
   3 chr3_116236620     AOna    C    T        0      0        2 
   3 chr3_116236620     ASom    C    T        0      0        2 
   3 chr3_116236620     HCab    C    T        1      2        2 
   3 chr3_116236620     HPrz    C    T        1      2        2 
   3 chr3_116236620     ZBoe    C    T        0      0        2 
   3 chr3_116236620     ZGre    C    T        0      0        2 
   3 chr3_116236620     ZHar    C    T        0      0        2 
   3 chr3_116236620   Sample    C    T        1      2        2 
   3 chr3_116241768     AAsi    T    A        1      2        2 
   3 chr3_116241768     AKia    T    A        1      2        2 
   3 chr3_116241768     AOna    T    A        0      0        2 
   3 chr3_116241768     ASom    T    A        1      2        2 
   3 chr3_116241768     HCab    T    A        0      0        2 
   3 chr3_116241768     HPrz    T    A        0      0        2 
   3 chr3_116241768     ZBoe    T    A        0      0        2 
   3 chr3_116241768     ZGre    T    A        0      0        2 
   3 chr3_116241768     ZHar    T    A        0      0        2 
   3 chr3_116241768   Sample    T    A        0      0        2 
   3 chr3_116253381     AAsi    T    G        0      0        2 
   3 chr3_116253381     AKia    T    G        0      0        2 
   3 chr3_116253381     AOna    T    G        0      0        2 
   3 chr3_116253381     ASom    T    G        0      0        2 
   3 chr3_116253381     HCab    T    G      0.5      1        2 
   3 chr3_116253381     HPrz    T    G        1      2        2 
   3 chr3_116253381     ZBoe    T    G        0      0        2 
   3 chr3_116253381     ZGre    T    G        0      0        2 
   3 chr3_116253381     ZHar    T    G        0      0        2 
   3 chr3_116253381   Sample    T    G        0      0        2 
   3 chr3_116253437     AAsi    A    G        0      0        2 
   3 chr3_116253437     AKia    A    G        0      0        2 
   3 chr3_116253437     AOna    A    G        0      0        2 
   3 chr3_116253437     ASom    A    G        0      0        2 
   3 chr3_116253437     HCab    A    G        0      0        2 
   3 chr3_116253437     HPrz    A    G        0      0        2 
   3 chr3_116253437     ZBoe    A    G      0.5      1        2 
   3 chr3_116253437     ZGre    A    G        0      0        2 
   3 chr3_116253437     ZHar    A    G        0      0        2 
   3 chr3_116253437   Sample    A    G        0      0        2 
   3 chr3_116254766     AAsi    A    G        0      0        2 
   3 chr3_116254766     AKia    A    G        0      0        2 
   3 chr3_116254766     AOna    A    G        0      0        2 
   3 chr3_116254766     ASom    A    G        0      0        2 
   3 chr3_116254766     HCab    A    G        0      0        2 
   3 chr3_116254766     HPrz    A    G        0      0        2 
   3 chr3_116254766     ZBoe    A    G      0.5      1        2 
   3 chr3_116254766     ZGre    A    G        0      0        2 
   3 chr3_116254766     ZHar    A    G        0      0        2 
   3 chr3_116254766   Sample    A    G        0      0        2 
   3 chr3_116255317     AAsi    A    G        0      0        2 
   3 chr3_116255317     AKia    A    G        0      0        2 
   3 chr3_116255317     AOna    A    G        0      0        2 
   3 chr3_116255317     ASom    A    G        0      0        2 
   3 chr3_116255317     HCab    A    G        1      2        2 
   3 chr3_116255317     HPrz    A    G        1      2        2 
   3 chr3_116255317     ZBoe    A    G        0      0        2 
   3 chr3_116255317     ZGre    A    G        0      0        2 
   3 chr3_116255317     ZHar    A    G        0      0        2 
   3 chr3_116255317   Sample    A    G        1      2        2 
   3 chr3_116258121     AAsi    G    A        0      0        2 
   3 chr3_116258121     AKia    G    A        0      0        2 
   3 chr3_116258121     AOna    G    A        0      0        2 
   3 chr3_116258121     ASom    G    A        0      0        2 
   3 chr3_116258121     HCab    G    A        1      2        2 
   3 chr3_116258121     HPrz    G    A        1      2        2 
   3 chr3_116258121     ZBoe    G    A        0      0        2 
   3 chr3_116258121     ZGre    G    A        0      0        2 
   3 chr3_116258121     ZHar    G    A        0      0        2 
   3 chr3_116258121   Sample    G    A        1      2        2 
   3 chr3_116258222     AAsi    C    G        0      0        2 
   3 chr3_116258222     AKia    C    G        0      0        2 
   3 chr3_116258222     AOna    C    G        0      0        2 
   3 chr3_116258222     ASom    C    G        0      0        2 
   3 chr3_116258222     HCab    C    G        0      0        2 
   3 chr3_116258222     HPrz    C    G        0      0        2 
   3 chr3_116258222     ZBoe    C    G        0      0        2 
   3 chr3_116258222     ZGre    C    G        0      0        2 
   3 chr3_116258222     ZHar    C    G      0.5      1        2 
   3 chr3_116258222   Sample    C    G        0      0        2 
   3 chr3_116258973     AAsi    G    C        0      0        2 
   3 chr3_116258973     AKia    G    C        0      0        2 
   3 chr3_116258973     AOna    G    C      0.5      1        2 
   3 chr3_116258973     ASom    G    C        0      0        2 
   3 chr3_116258973     HCab    G    C        0      0        2 
   3 chr3_116258973     HPrz    G    C        0      0        2 
   3 chr3_116258973     ZBoe    G    C        0      0        2 
   3 chr3_116258973     ZGre    G    C        0      0        2 
   3 chr3_116258973     ZHar    G    C        0      0        2 
   3 chr3_116258973   Sample    G    C        0      0        2 
   3 chr3_116259455     AAsi    T    A        0      0        2 
   3 chr3_116259455     AKia    T    A        0      0        2 
   3 chr3_116259455     AOna    T    A        0      0        2 
   3 chr3_116259455     ASom    T    A        0      0        2 
   3 chr3_116259455     HCab    T    A      0.5      1        2 
   3 chr3_116259455     HPrz    T    A        0      0        2 
   3 chr3_116259455     ZBoe    T    A        0      0        2 
   3 chr3_116259455     ZGre    T    A        0      0        2 
   3 chr3_116259455     ZHar    T    A        0      0        2 
   3 chr3_116259455   Sample    T    A        0      0        2 
   3 chr3_116259748     AAsi    T    C        0      0        2 
   3 chr3_116259748     AKia    T    C        0      0        2 
   3 chr3_116259748     AOna    T    C        0      0        2 
   3 chr3_116259748     ASom    T    C        0      0        2 
   3 chr3_116259748     HCab    T    C        1      2        2 
   3 chr3_116259748     HPrz    T    C        1      2        2 
   3 chr3_116259748     ZBoe    T    C        0      0        2 
   3 chr3_116259748     ZGre    T    C        0      0        2 
   3 chr3_116259748     ZHar    T    C        0      0        2 
   3 chr3_116259748   Sample    T    C        1      2        2 
   3 chr3_116261713     AAsi    T    C        0      0        2 
   3 chr3_116261713     AKia    T    C        0      0        2 
   3 chr3_116261713     AOna    T    C        0      0        2 
   3 chr3_116261713     ASom    T    C        0      0        2 
   3 chr3_116261713     HCab    T    C        0      0        2 
   3 chr3_116261713     HPrz    T    C        0      0        2 
   3 chr3_116261713     ZBoe    T    C        0      0        2 
   3 chr3_116261713     ZGre    T    C        1      2        2 
   3 chr3_116261713     ZHar    T    C        0      0        2 
   3 chr3_116261713   Sample    T    C        0      0        2 
   3 chr3_116268923     AAsi    T    C        0      0        2 
   3 chr3_116268923     AKia    T    C        0      0        2 
   3 chr3_116268923     AOna    T    C        0      0        2 
   3 chr3_116268923     ASom    T    C        0      0        2 
   3 chr3_116268923     HCab    T    C        0      0        2 
   3 chr3_116268923     HPrz    T    C        0      0        2 
   3 chr3_116268923     ZBoe    T    C      0.5      1        2 
   3 chr3_116268923     ZGre    T    C        0      0        2 
   3 chr3_116268923     ZHar    T    C        0      0        2 
   3 chr3_116268923   Sample    T    C        0      0        2 
   3 chr3_116269246     AAsi    A    G        0      0        2 
   3 chr3_116269246     AKia    A    G        0      0        2 
   3 chr3_116269246     AOna    A    G        0      0        2 
   3 chr3_116269246     ASom    A    G        0      0        2 
   3 chr3_116269246     HCab    A    G        1      2        2 
   3 chr3_116269246     HPrz    A    G        1      2        2 
   3 chr3_116269246     ZBoe    A    G        0      0        2 
   3 chr3_116269246     ZGre    A    G        0      0        2 
   3 chr3_116269246     ZHar    A    G        0      0        2 
   3 chr3_116269246   Sample    A    G        1      2        2 
   3 chr3_116269748     AAsi    A    G        0      0        2 
   3 chr3_116269748     AKia    A    G        0      0        2 
   3 chr3_116269748     AOna    A    G        0      0        2 
   3 chr3_116269748     ASom    A    G        0      0        2 
   3 chr3_116269748     HCab    A    G        1      2        2 
   3 chr3_116269748     HPrz    A    G        1      2        2 
   3 chr3_116269748     ZBoe    A    G        0      0        2 
   3 chr3_116269748     ZGre    A    G        0      0        2 
   3 chr3_116269748     ZHar    A    G        0      0        2 
   3 chr3_116269748   Sample    A    G        1      2        2 
   3 chr3_116273567     AAsi    C    G        1      2        2 
   3 chr3_116273567     AKia    C    G        0      0        2 
   3 chr3_116273567     AOna    C    G        0      0        2 
   3 chr3_116273567     ASom    C    G        1      2        2 
   3 chr3_116273567     HCab    C    G        0      0        2 
   3 chr3_116273567     HPrz    C    G        0      0        2 
   3 chr3_116273567     ZBoe    C    G        0      0        2 
   3 chr3_116273567     ZGre    C    G        0      0        2 
   3 chr3_116273567     ZHar    C    G        0      0        2 
   3 chr3_116273567   Sample    C    G        0      0        2 
   3 chr3_116277960     AAsi    T    C        0      0        2 
   3 chr3_116277960     AKia    T    C        0      0        2 
   3 chr3_116277960     AOna    T    C        0      0        2 
   3 chr3_116277960     ASom    T    C        0      0        2 
   3 chr3_116277960     HCab    T    C        0      0        2 
   3 chr3_116277960     HPrz    T    C        0      0        2 
   3 chr3_116277960     ZBoe    T    C        0      0        2 
   3 chr3_116277960     ZGre    T    C        0      0        2 
   3 chr3_116277960     ZHar    T    C        1      2        2 
   3 chr3_116277960   Sample    T    C        0      0        2 
   3 chr3_116278538     AAsi    G    A        1      2        2 
   3 chr3_116278538     AKia    G    A        0      0        2 
   3 chr3_116278538     AOna    G    A        0      0        2 
   3 chr3_116278538     ASom    G    A        1      2        2 
   3 chr3_116278538     HCab    G    A        0      0        2 
   3 chr3_116278538     HPrz    G    A        0      0        2 
   3 chr3_116278538     ZBoe    G    A        0      0        2 
   3 chr3_116278538     ZGre    G    A        0      0        2 
   3 chr3_116278538     ZHar    G    A        0      0        2 
   3 chr3_116278538   Sample    G    A        0      0        2 
   3 chr3_116278753     AAsi    G    A        0      0        2 
   3 chr3_116278753     AKia    G    A        0      0        2 
   3 chr3_116278753     AOna    G    A        0      0        2 
   3 chr3_116278753     ASom    G    A        0      0        2 
   3 chr3_116278753     HCab    G    A        1      2        2 
   3 chr3_116278753     HPrz    G    A        1      2        2 
   3 chr3_116278753     ZBoe    G    A        0      0        2 
   3 chr3_116278753     ZGre    G    A        0      0        2 
   3 chr3_116278753     ZHar    G    A        0      0        2 
   3 chr3_116278753   Sample    G    A        1      2        2 
   3 chr3_116278860     AAsi    T    C      0.5      1        2 
   3 chr3_116278860     AKia    T    C        0      0        2 
   3 chr3_116278860     AOna    T    C        0      0        2 
   3 chr3_116278860     ASom    T    C        0      0        2 
   3 chr3_116278860     HCab    T    C        0      0        2 
   3 chr3_116278860     HPrz    T    C        0      0        2 
   3 chr3_116278860     ZBoe    T    C        0      0        2 
   3 chr3_116278860     ZGre    T    C        1      2        2 
   3 chr3_116278860     ZHar    T    C        0      0        2 
   3 chr3_116278860   Sample    T    C        0      0        2 
   3 chr3_116281034     AAsi    T    C        0      0        2 
   3 chr3_116281034     AKia    T    C        1      2        2 
   3 chr3_116281034     AOna    T    C        0      0        2 
   3 chr3_116281034     ASom    T    C        0      0        2 
   3 chr3_116281034     HCab    T    C        0      0        2 
   3 chr3_116281034     HPrz    T    C        0      0        2 
   3 chr3_116281034     ZBoe    T    C      0.5      1        2 
   3 chr3_116281034     ZGre    T    C        0      0        2 
   3 chr3_116281034     ZHar    T    C        0      0        2 
   3 chr3_116281034   Sample    T    C        0      0        2 
   3 chr3_116281515     AAsi    A    G        0      0        2 
   3 chr3_116281515     AKia    A    G        0      0        2 
   3 chr3_116281515     AOna    A    G        0      0        2 
   3 chr3_116281515     ASom    A    G        0      0        2 
   3 chr3_116281515     HCab    A    G        1      2        2 
   3 chr3_116281515     HPrz    A    G        1      2        2 
   3 chr3_116281515     ZBoe    A    G        0      0        2 
   3 chr3_116281515     ZGre    A    G        0      0        2 
   3 chr3_116281515     ZHar    A    G        0      0        2 
   3 chr3_116281515   Sample    A    G        1      2        2 
   3 chr3_116283093     AAsi    A    C        0      0        2 
   3 chr3_116283093     AKia    A    C        1      2        2 
   3 chr3_116283093     AOna    A    C        0      0        2 
   3 chr3_116283093     ASom    A    C        0      0        2 
   3 chr3_116283093     HCab    A    C        0      0        2 
   3 chr3_116283093     HPrz    A    C        0      0        2 
   3 chr3_116283093     ZBoe    A    C        0      0        2 
   3 chr3_116283093     ZGre    A    C        0      0        2 
   3 chr3_116283093     ZHar    A    C        0      0        2 
   3 chr3_116283093   Sample    A    C        0      0        2 
   3 chr3_116284675     AAsi    C    A        0      0        2 
   3 chr3_116284675     AKia    C    A        0      0        2 
   3 chr3_116284675     AOna    C    A        0      0        2 
   3 chr3_116284675     ASom    C    A        0      0        2 
   3 chr3_116284675     HCab    C    A      0.5      1        2 
   3 chr3_116284675     HPrz    C    A        1      2        2 
   3 chr3_116284675     ZBoe    C    A        0      0        2 
   3 chr3_116284675     ZGre    C    A        0      0        2 
   3 chr3_116284675     ZHar    C    A        0      0        2 
   3 chr3_116284675   Sample    C    A        0      0        2 
   3 chr3_116286044     AAsi    A    C        0      0        2 
   3 chr3_116286044     AKia    A    C      0.5      1        2 
   3 chr3_116286044     AOna    A    C        0      0        2 
   3 chr3_116286044     ASom    A    C        0      0        2 
   3 chr3_116286044     HCab    A    C        0      0        2 
   3 chr3_116286044     HPrz    A    C        0      0        2 
   3 chr3_116286044     ZBoe    A    C        0      0        2 
   3 chr3_116286044     ZGre    A    C        0      0        2 
   3 chr3_116286044     ZHar    A    C        0      0        2 
   3 chr3_116286044   Sample    A    C        0      0        2 
   3 chr3_116288207     AAsi    C    A        0      0        2 
   3 chr3_116288207     AKia    C    A      0.5      1        2 
   3 chr3_116288207     AOna    C    A        0      0        2 
   3 chr3_116288207     ASom    C    A        0      0        2 
   3 chr3_116288207     HCab    C    A        0      0        2 
   3 chr3_116288207     HPrz    C    A        0      0        2 
   3 chr3_116288207     ZBoe    C    A        0      0        2 
   3 chr3_116288207     ZGre    C    A        0      0        2 
   3 chr3_116288207     ZHar    C    A        0      0        2 
   3 chr3_116288207   Sample    C    A        0      0        2 
   3 chr3_116291852     AAsi    T    C        0      0        2 
   3 chr3_116291852     AKia    T    C        0      0        2 
   3 chr3_116291852     AOna    T    C        0      0        2 
   3 chr3_116291852     ASom    T    C        0      0        2 
   3 chr3_116291852     HCab    T    C      0.5      1        2 
   3 chr3_116291852     HPrz    T    C        0      0        2 
   3 chr3_116291852     ZBoe    T    C        0      0        2 
   3 chr3_116291852     ZGre    T    C        0      0        2 
   3 chr3_116291852     ZHar    T    C        0      0        2 
   3 chr3_116291852   Sample    T    C        1      2        2 
   3 chr3_116292858     AAsi    C    G        0      0        2 
   3 chr3_116292858     AKia    C    G        0      0        2 
   3 chr3_116292858     AOna    C    G        0      0        2 
   3 chr3_116292858     ASom    C    G        0      0        2 
   3 chr3_116292858     HCab    C    G        0      0        2 
   3 chr3_116292858     HPrz    C    G        0      0        2 
   3 chr3_116292858     ZBoe    C    G      0.5      1        2 
   3 chr3_116292858     ZGre    C    G        0      0        2 
   3 chr3_116292858     ZHar    C    G        0      0        2 
   3 chr3_116292858   Sample    C    G        0      0        2 
   3 chr3_116293554     AAsi    A    G        0      0        2 
   3 chr3_116293554     AKia    A    G        0      0        2 
   3 chr3_116293554     AOna    A    G        0      0        2 
   3 chr3_116293554     ASom    A    G        0      0        2 
   3 chr3_116293554     HCab    A    G        1      2        2 
   3 chr3_116293554     HPrz    A    G        1      2        2 
   3 chr3_116293554     ZBoe    A    G        0      0        2 
   3 chr3_116293554     ZGre    A    G        0      0        2 
   3 chr3_116293554     ZHar    A    G        0      0        2 
   3 chr3_116293554   Sample    A    G        0      0        2 
   3 chr3_116294070     AAsi    A    G        0      0        2 
   3 chr3_116294070     AKia    A    G        0      0        2 
   3 chr3_116294070     AOna    A    G        1      2        2 
   3 chr3_116294070     ASom    A    G        0      0        2 
   3 chr3_116294070     HCab    A    G        0      0        2 
   3 chr3_116294070     HPrz    A    G        0      0        2 
   3 chr3_116294070     ZBoe    A    G        0      0        2 
   3 chr3_116294070     ZGre    A    G        0      0        2 
   3 chr3_116294070     ZHar    A    G        0      0        2 
   3 chr3_116294070   Sample    A    G        0      0        2 
   3 chr3_116299113     AAsi    A    G        0      0        2 
   3 chr3_116299113     AKia    A    G        0      0        2 
   3 chr3_116299113     AOna    A    G        0      0        2 
   3 chr3_116299113     ASom    A    G        0      0        2 
   3 chr3_116299113     HCab    A    G        0      0        2 
   3 chr3_116299113     HPrz    A    G        0      0        2 
   3 chr3_116299113     ZBoe    A    G      0.5      1        2 
   3 chr3_116299113     ZGre    A    G        0      0        2 
   3 chr3_116299113     ZHar    A    G        0      0        2 
   3 chr3_116299113   Sample    A    G        0      0        2 
   3 chr3_116309454     AAsi    A    C        0      0        2 
   3 chr3_116309454     AKia    A    C        0      0        2 
   3 chr3_116309454     AOna    A    C        0      0        2 
   3 chr3_116309454     ASom    A    C        0      0        2 
   3 chr3_116309454     HCab    A    C        1      2        2 
   3 chr3_116309454     HPrz    A    C        1      2        2 
   3 chr3_116309454     ZBoe    A    C        0      0        2 
   3 chr3_116309454     ZGre    A    C        0      0        2 
   3 chr3_116309454     ZHar    A    C        0      0        2 
   3 chr3_116309454   Sample    A    C        1      2        2 
   3 chr3_116312491     AAsi    T    C        0      0        2 
   3 chr3_116312491     AKia    T    C        0      0        2 
   3 chr3_116312491     AOna    T    C        0      0        2 
   3 chr3_116312491     ASom    T    C        0      0        2 
   3 chr3_116312491     HCab    T    C        0      0        2 
   3 chr3_116312491     HPrz    T    C        0      0        2 
   3 chr3_116312491     ZBoe    T    C        0      0        2 
   3 chr3_116312491     ZGre    T    C      0.5      1        2 
   3 chr3_116312491     ZHar    T    C        0      0        2 
   3 chr3_116312491   Sample    T    C        0      0        2 
   3 chr3_116313181     AAsi    G    C        0      0        2 
   3 chr3_116313181     AKia    G    C        0      0        2 
   3 chr3_116313181     AOna    G    C        0      0        2 
   3 chr3_116313181     ASom    G    C        0      0        2 
   3 chr3_116313181     HCab    G    C        1      2        2 
   3 chr3_116313181     HPrz    G    C        1      2        2 
   3 chr3_116313181     ZBoe    G    C        0      0        2 
   3 chr3_116313181     ZGre    G    C        0      0        2 
   3 chr3_116313181     ZHar    G    C        0      0        2 
   3 chr3_116313181   Sample    G    C        1      2        2 
   3 chr3_116316358     AAsi    C    T        0      0        2 
   3 chr3_116316358     AKia    C    T        0      0        2 
   3 chr3_116316358     AOna    C    T        0      0        2 
   3 chr3_116316358     ASom    C    T        0      0        2 
   3 chr3_116316358     HCab    C    T        1      2        2 
   3 chr3_116316358     HPrz    C    T        1      2        2 
   3 chr3_116316358     ZBoe    C    T        0      0        2 
   3 chr3_116316358     ZGre    C    T        0      0        2 
   3 chr3_116316358     ZHar    C    T        0      0        2 
   3 chr3_116316358   Sample    C    T        1      2        2 
   3 chr3_116317561     AAsi    C    G        1      2        2 
   3 chr3_116317561     AKia    C    G        0      0        2 
   3 chr3_116317561     AOna    C    G        0      0        2 
   3 chr3_116317561     ASom    C    G        0      0        2 
   3 chr3_116317561     HCab    C    G        0      0        2 
   3 chr3_116317561     HPrz    C    G        0      0        2 
   3 chr3_116317561     ZBoe    C    G        0      0        2 
   3 chr3_116317561     ZGre    C    G        0      0        2 
   3 chr3_116317561     ZHar    C    G        0      0        2 
   3 chr3_116317561   Sample    C    G        0      0        2 
   3 chr3_116319783     AAsi    T    C        0      0        2 
   3 chr3_116319783     AKia    T    C        0      0        2 
   3 chr3_116319783     AOna    T    C        0      0        2 
   3 chr3_116319783     ASom    T    C        0      0        2 
   3 chr3_116319783     HCab    T    C        1      2        2 
   3 chr3_116319783     HPrz    T    C        1      2        2 
   3 chr3_116319783     ZBoe    T    C        0      0        2 
   3 chr3_116319783     ZGre    T    C        0      0        2 
   3 chr3_116319783     ZHar    T    C        0      0        2 
   3 chr3_116319783   Sample    T    C        1      2        2 
   3 chr3_116326859     AAsi    A    G        0      0        2 
   3 chr3_116326859     AKia    A    G        0      0        2 
   3 chr3_116326859     AOna    A    G        0      0        2 
   3 chr3_116326859     ASom    A    G        0      0        2 
   3 chr3_116326859     HCab    A    G        0      0        2 
   3 chr3_116326859     HPrz    A    G        0      0        2 
   3 chr3_116326859     ZBoe    A    G      0.5      1        2 
   3 chr3_116326859     ZGre    A    G        0      0        2 
   3 chr3_116326859     ZHar    A    G        0      0        2 
   3 chr3_116326859   Sample    A    G        0      0        2 
   3 chr3_116330149     AAsi    A    G        0      0        2 
   3 chr3_116330149     AKia    A    G        0      0        2 
   3 chr3_116330149     AOna    A    G        0      0        2 
   3 chr3_116330149     ASom    A    G        0      0        2 
   3 chr3_116330149     HCab    A    G        0      0        2 
   3 chr3_116330149     HPrz    A    G        0      0        2 
   3 chr3_116330149     ZBoe    A    G        0      0        2 
   3 chr3_116330149     ZGre    A    G        0      0        2 
   3 chr3_116330149     ZHar    A    G        1      2        2 
   3 chr3_116330149   Sample    A    G        0      0        2 
   3 chr3_116330291     AAsi    A    G        0      0        2 
   3 chr3_116330291     AKia    A    G        0      0        2 
   3 chr3_116330291     AOna    A    G        0      0        2 
   3 chr3_116330291     ASom    A    G        0      0        2 
   3 chr3_116330291     HCab    A    G        1      2        2 
   3 chr3_116330291     HPrz    A    G        1      2        2 
   3 chr3_116330291     ZBoe    A    G        0      0        2 
   3 chr3_116330291     ZGre    A    G        0      0        2 
   3 chr3_116330291     ZHar    A    G        0      0        2 
   3 chr3_116330291   Sample    A    G        1      2        2 
   3 chr3_116330660     AAsi    A    G        0      0        2 
   3 chr3_116330660     AKia    A    G        0      0        2 
   3 chr3_116330660     AOna    A    G        0      0        2 
   3 chr3_116330660     ASom    A    G        0      0        2 
   3 chr3_116330660     HCab    A    G        0      0        2 
   3 chr3_116330660     HPrz    A    G        0      0        2 
   3 chr3_116330660     ZBoe    A    G        0      0        2 
   3 chr3_116330660     ZGre    A    G        1      2        2 
   3 chr3_116330660     ZHar    A    G        0      0        2 
   3 chr3_116330660   Sample    A    G        0      0        2 
   3 chr3_116381544     AAsi    T    C        0      0        2 
   3 chr3_116381544     AKia    T    C        0      0        2 
   3 chr3_116381544     AOna    T    C      0.5      1        2 
   3 chr3_116381544     ASom    T    C        0      0        2 
   3 chr3_116381544     HCab    T    C        0      0        2 
   3 chr3_116381544     HPrz    T    C        0      0        2 
   3 chr3_116381544     ZBoe    T    C        0      0        2 
   3 chr3_116381544     ZGre    T    C        0      0        2 
   3 chr3_116381544     ZHar    T    C        0      0        2 
   3 chr3_116381544   Sample    T    C        0      0        2 
   3 chr3_116384888     AAsi    A    G        0      0        2 
   3 chr3_116384888     AKia    A    G        0      0        2 
   3 chr3_116384888     AOna    A    G        0      0        2 
   3 chr3_116384888     ASom    A    G        0      0        2 
   3 chr3_116384888     HCab    A    G      0.5      1        2 
   3 chr3_116384888     HPrz    A    G        0      0        2 
   3 chr3_116384888     ZBoe    A    G        0      0        2 
   3 chr3_116384888     ZGre    A    G        0      0        2 
   3 chr3_116384888     ZHar    A    G        0      0        2 
   3 chr3_116384888   Sample    A    G        0      0        2 
   3 chr3_116385024     AAsi    C    T        0      0        2 
   3 chr3_116385024     AKia    C    T        1      2        2 
   3 chr3_116385024     AOna    C    T        0      0        2 
   3 chr3_116385024     ASom    C    T        0      0        2 
   3 chr3_116385024     HCab    C    T        0      0        2 
   3 chr3_116385024     HPrz    C    T        0      0        2 
   3 chr3_116385024     ZBoe    C    T        0      0        2 
   3 chr3_116385024     ZGre    C    T        0      0        2 
   3 chr3_116385024     ZHar    C    T        0      0        2 
   3 chr3_116385024   Sample    C    T        0      0        2 
   3 chr3_116387776     AAsi    C    T        0      0        2 
   3 chr3_116387776     AKia    C    T        0      0        2 
   3 chr3_116387776     AOna    C    T        0      0        2 
   3 chr3_116387776     ASom    C    T        0      0        2 
   3 chr3_116387776     HCab    C    T        1      2        2 
   3 chr3_116387776     HPrz    C    T        1      2        2 
   3 chr3_116387776     ZBoe    C    T        0      0        2 
   3 chr3_116387776     ZGre    C    T        0      0        2 
   3 chr3_116387776     ZHar    C    T        0      0        2 
   3 chr3_116387776   Sample    C    T        1      2        2 
   3 chr3_116392498     AAsi    T    C        0      0        2 
   3 chr3_116392498     AKia    T    C        0      0        2 
   3 chr3_116392498     AOna    T    C        0      0        2 
   3 chr3_116392498     ASom    T    C        0      0        2 
   3 chr3_116392498     HCab    T    C        0      0        2 
   3 chr3_116392498     HPrz    T    C        0      0        2 
   3 chr3_116392498     ZBoe    T    C        0      0        2 
   3 chr3_116392498     ZGre    T    C      0.5      1        2 
   3 chr3_116392498     ZHar    T    C        0      0        2 
   3 chr3_116392498   Sample    T    C        0      0        2 
   3 chr3_116399328     AAsi    C    A        0      0        2 
   3 chr3_116399328     AKia    C    A        0      0        2 
   3 chr3_116399328     AOna    C    A        0      0        2 
   3 chr3_116399328     ASom    C    A        0      0        2 
   3 chr3_116399328     HCab    C    A        1      2        2 
   3 chr3_116399328     HPrz    C    A        1      2        2 
   3 chr3_116399328     ZBoe    C    A        0      0        2 
   3 chr3_116399328     ZGre    C    A        0      0        2 
   3 chr3_116399328     ZHar    C    A        0      0        2 
   3 chr3_116399328   Sample    C    A        1      2        2 
   3 chr3_116400837     AAsi    T    C        0      0        2 
   3 chr3_116400837     AKia    T    C        0      0        2 
   3 chr3_116400837     AOna    T    C        0      0        2 
   3 chr3_116400837     ASom    T    C        0      0        2 
   3 chr3_116400837     HCab    T    C        1      2        2 
   3 chr3_116400837     HPrz    T    C        1      2        2 
   3 chr3_116400837     ZBoe    T    C        0      0        2 
   3 chr3_116400837     ZGre    T    C        0      0        2 
   3 chr3_116400837     ZHar    T    C        0      0        2 
   3 chr3_116400837   Sample    T    C        1      2        2 
   3 chr3_116403399     AAsi    A    C        0      0        2 
   3 chr3_116403399     AKia    A    C        0      0        2 
   3 chr3_116403399     AOna    A    C        0      0        2 
   3 chr3_116403399     ASom    A    C        0      0        2 
   3 chr3_116403399     HCab    A    C        1      2        2 
   3 chr3_116403399     HPrz    A    C        1      2        2 
   3 chr3_116403399     ZBoe    A    C        0      0        2 
   3 chr3_116403399     ZGre    A    C        0      0        2 
   3 chr3_116403399     ZHar    A    C        0      0        2 
   3 chr3_116403399   Sample    A    C        1      2        2 
   3 chr3_116409994     AAsi    C    T        0      0        2 
   3 chr3_116409994     AKia    C    T      0.5      1        2 
   3 chr3_116409994     AOna    C    T        0      0        2 
   3 chr3_116409994     ASom    C    T        0      0        2 
   3 chr3_116409994     HCab    C    T        0      0        2 
   3 chr3_116409994     HPrz    C    T        0      0        2 
   3 chr3_116409994     ZBoe    C    T        0      0        2 
   3 chr3_116409994     ZGre    C    T        0      0        2 
   3 chr3_116409994     ZHar    C    T        0      0        2 
   3 chr3_116409994   Sample    C    T        0      0        2 
   3 chr3_116418642     AAsi    C    A        0      0        2 
   3 chr3_116418642     AKia    C    A        0      0        2 
   3 chr3_116418642     AOna    C    A        0      0        2 
   3 chr3_116418642     ASom    C    A        0      0        2 
   3 chr3_116418642     HCab    C    A        1      2        2 
   3 chr3_116418642     HPrz    C    A        1      2        2 
   3 chr3_116418642     ZBoe    C    A        0      0        2 
   3 chr3_116418642     ZGre    C    A        0      0        2 
   3 chr3_116418642     ZHar    C    A        0      0        2 
   3 chr3_116418642   Sample    C    A        1      2        2 
   3 chr3_116418961     AAsi    C    T        0      0        2 
   3 chr3_116418961     AKia    C    T      0.5      1        2 
   3 chr3_116418961     AOna    C    T        0      0        2 
   3 chr3_116418961     ASom    C    T        0      0        2 
   3 chr3_116418961     HCab    C    T        0      0        2 
   3 chr3_116418961     HPrz    C    T        0      0        2 
   3 chr3_116418961     ZBoe    C    T        0      0        2 
   3 chr3_116418961     ZGre    C    T        0      0        2 
   3 chr3_116418961     ZHar    C    T        0      0        2 
   3 chr3_116418961   Sample    C    T        0      0        2 
   3 chr3_116423900     AAsi    C    T        0      0        2 
   3 chr3_116423900     AKia    C    T        0      0        2 
   3 chr3_116423900     AOna    C    T        0      0        2 
   3 chr3_116423900     ASom    C    T        0      0        2 
   3 chr3_116423900     HCab    C    T        1      2        2 
   3 chr3_116423900     HPrz    C    T        1      2        2 
   3 chr3_116423900     ZBoe    C    T        0      0        2 
   3 chr3_116423900     ZGre    C    T        0      0        2 
   3 chr3_116423900     ZHar    C    T        0      0        2 
   3 chr3_116423900   Sample    C    T        1      2        2 
   3 chr3_116426315     AAsi    A    C        0      0        2 
   3 chr3_116426315     AKia    A    C        0      0        2 
   3 chr3_116426315     AOna    A    C        0      0        2 
   3 chr3_116426315     ASom    A    C        0      0        2 
   3 chr3_116426315     HCab    A    C      0.5      1        2 
   3 chr3_116426315     HPrz    A    C        0      0        2 
   3 chr3_116426315     ZBoe    A    C        0      0        2 
   3 chr3_116426315     ZGre    A    C        0      0        2 
   3 chr3_116426315     ZHar    A    C        0      0        2 
   3 chr3_116426315   Sample    A    C        0      0        2 
   3 chr3_116429139     AAsi    C    T        0      0        2 
   3 chr3_116429139     AKia    C    T        0      0        2 
   3 chr3_116429139     AOna    C    T        0      0        2 
   3 chr3_116429139     ASom    C    T        0      0        2 
   3 chr3_116429139     HCab    C    T        0      0        2 
   3 chr3_116429139     HPrz    C    T        0      0        2 
   3 chr3_116429139     ZBoe    C    T      0.5      1        2 
   3 chr3_116429139     ZGre    C    T        0      0        2 
   3 chr3_116429139     ZHar    C    T        0      0        2 
   3 chr3_116429139   Sample    C    T        0      0        2 
   3 chr3_116434825     AAsi    C    T        1      2        2 
   3 chr3_116434825     AKia    C    T        0      0        2 
   3 chr3_116434825     AOna    C    T        0      0        2 
   3 chr3_116434825     ASom    C    T        0      0        2 
   3 chr3_116434825     HCab    C    T        0      0        2 
   3 chr3_116434825     HPrz    C    T        0      0        2 
   3 chr3_116434825     ZBoe    C    T        0      0        2 
   3 chr3_116434825     ZGre    C    T        0      0        2 
   3 chr3_116434825     ZHar    C    T        0      0        2 
   3 chr3_116434825   Sample    C    T        0      0        2 
   3 chr3_116443636     AAsi    G    A        0      0        2 
   3 chr3_116443636     AKia    G    A        0      0        2 
   3 chr3_116443636     AOna    G    A        0      0        2 
   3 chr3_116443636     ASom    G    A        0      0        2 
   3 chr3_116443636     HCab    G    A      0.5      1        2 
   3 chr3_116443636     HPrz    G    A        0      0        2 
   3 chr3_116443636     ZBoe    G    A        0      0        2 
   3 chr3_116443636     ZGre    G    A        0      0        2 
   3 chr3_116443636     ZHar    G    A        0      0        2 
   3 chr3_116443636   Sample    G    A        0      0        2 
   3 chr3_116445214     AAsi    A    G        0      0        2 
   3 chr3_116445214     AKia    A    G        0      0        2 
   3 chr3_116445214     AOna    A    G        0      0        2 
   3 chr3_116445214     ASom    A    G        0      0        2 
   3 chr3_116445214     HCab    A    G      0.5      1        2 
   3 chr3_116445214     HPrz    A    G        0      0        2 
   3 chr3_116445214     ZBoe    A    G        0      0        2 
   3 chr3_116445214     ZGre    A    G        0      0        2 
   3 chr3_116445214     ZHar    A    G        0      0        2 
   3 chr3_116445214   Sample    A    G        0      0        2 
   3 chr3_116448183     AAsi    T    C        0      0        2 
   3 chr3_116448183     AKia    T    C        0      0        2 
   3 chr3_116448183     AOna    T    C        0      0        2 
   3 chr3_116448183     ASom    T    C        0      0        2 
   3 chr3_116448183     HCab    T    C        0      0        2 
   3 chr3_116448183     HPrz    T    C        0      0        2 
   3 chr3_116448183     ZBoe    T    C        0      0        2 
   3 chr3_116448183     ZGre    T    C      0.5      1        2 
   3 chr3_116448183     ZHar    T    C        0      0        2 
   3 chr3_116448183   Sample    T    C        0      0        2 
   3 chr3_116448232     AAsi    T    A        0      0        2 
   3 chr3_116448232     AKia    T    A        0      0        2 
   3 chr3_116448232     AOna    T    A        0      0        2 
   3 chr3_116448232     ASom    T    A        0      0        2 
   3 chr3_116448232     HCab    T    A        0      0        2 
   3 chr3_116448232     HPrz    T    A        0      0        2 
   3 chr3_116448232     ZBoe    T    A        0      0        2 
   3 chr3_116448232     ZGre    T    A      0.5      1        2 
   3 chr3_116448232     ZHar    T    A        0      0        2 
   3 chr3_116448232   Sample    T    A        0      0        2 
   3 chr3_116451235     AAsi    G    A        0      0        2 
   3 chr3_116451235     AKia    G    A        0      0        2 
   3 chr3_116451235     AOna    G    A      0.5      1        2 
   3 chr3_116451235     ASom    G    A        0      0        2 
   3 chr3_116451235     HCab    G    A        0      0        2 
   3 chr3_116451235     HPrz    G    A        0      0        2 
   3 chr3_116451235     ZBoe    G    A        0      0        2 
   3 chr3_116451235     ZGre    G    A        0      0        2 
   3 chr3_116451235     ZHar    G    A        0      0        2 
   3 chr3_116451235   Sample    G    A        0      0        2 
   3 chr3_116452992     AAsi    T    G        0      0        2 
   3 chr3_116452992     AKia    T    G        0      0        2 
   3 chr3_116452992     AOna    T    G      0.5      1        2 
   3 chr3_116452992     ASom    T    G        0      0        2 
   3 chr3_116452992     HCab    T    G        0      0        2 
   3 chr3_116452992     HPrz    T    G        0      0        2 
   3 chr3_116452992     ZBoe    T    G        0      0        2 
   3 chr3_116452992     ZGre    T    G        0      0        2 
   3 chr3_116452992     ZHar    T    G        0      0        2 
   3 chr3_116452992   Sample    T    G        0      0        2 
   3 chr3_116463073     AAsi    G    A        0      0        2 
   3 chr3_116463073     AKia    G    A        0      0        2 
   3 chr3_116463073     AOna    G    A        0      0        2 
   3 chr3_116463073     ASom    G    A        0      0        2 
   3 chr3_116463073     HCab    G    A        1      2        2 
   3 chr3_116463073     HPrz    G    A        1      2        2 
   3 chr3_116463073     ZBoe    G    A        0      0        2 
   3 chr3_116463073     ZGre    G    A        0      0        2 
   3 chr3_116463073     ZHar    G    A        0      0        2 
   3 chr3_116463073   Sample    G    A        1      2        2 
   3 chr3_116464507     AAsi    G    A        0      0        2 
   3 chr3_116464507     AKia    G    A        0      0        2 
   3 chr3_116464507     AOna    G    A        0      0        2 
   3 chr3_116464507     ASom    G    A        0      0        2 
   3 chr3_116464507     HCab    G    A      0.5      1        2 
   3 chr3_116464507     HPrz    G    A        0      0        2 
   3 chr3_116464507     ZBoe    G    A        0      0        2 
   3 chr3_116464507     ZGre    G    A        0      0        2 
   3 chr3_116464507     ZHar    G    A        0      0        2 
   3 chr3_116464507   Sample    G    A        0      0        2 
   3 chr3_116465626     AAsi    A    G        0      0        2 
   3 chr3_116465626     AKia    A    G        1      2        2 
   3 chr3_116465626     AOna    A    G      0.5      1        2 
   3 chr3_116465626     ASom    A    G        1      2        2 
   3 chr3_116465626     HCab    A    G        0      0        2 
   3 chr3_116465626     HPrz    A    G        0      0        2 
   3 chr3_116465626     ZBoe    A    G        0      0        2 
   3 chr3_116465626     ZGre    A    G        0      0        2 
   3 chr3_116465626     ZHar    A    G        0      0        2 
   3 chr3_116465626   Sample    A    G        0      0        2 
   3 chr3_116469689     AAsi    T    G        0      0        2 
   3 chr3_116469689     AKia    T    G        0      0        2 
   3 chr3_116469689     AOna    T    G        0      0        2 
   3 chr3_116469689     ASom    T    G        0      0        2 
   3 chr3_116469689     HCab    T    G      0.5      1        2 
   3 chr3_116469689     HPrz    T    G        0      0        2 
   3 chr3_116469689     ZBoe    T    G        0      0        2 
   3 chr3_116469689     ZGre    T    G        0      0        2 
   3 chr3_116469689     ZHar    T    G        0      0        2 
   3 chr3_116469689   Sample    T    G        0      0        2 
   3 chr3_116472896     AAsi    C    T        0      0        2 
   3 chr3_116472896     AKia    C    T        0      0        2 
   3 chr3_116472896     AOna    C    T        0      0        2 
   3 chr3_116472896     ASom    C    T        0      0        2 
   3 chr3_116472896     HCab    C    T        0      0        2 
   3 chr3_116472896     HPrz    C    T        0      0        2 
   3 chr3_116472896     ZBoe    C    T        0      0        2 
   3 chr3_116472896     ZGre    C    T      0.5      1        2 
   3 chr3_116472896     ZHar    C    T        0      0        2 
   3 chr3_116472896   Sample    C    T        0      0        2 
   3 chr3_116473071     AAsi    C    G        0      0        2 
   3 chr3_116473071     AKia    C    G        0      0        2 
   3 chr3_116473071     AOna    C    G        0      0        2 
   3 chr3_116473071     ASom    C    G        0      0        2 
   3 chr3_116473071     HCab    C    G        1      2        2 
   3 chr3_116473071     HPrz    C    G        1      2        2 
   3 chr3_116473071     ZBoe    C    G        0      0        2 
   3 chr3_116473071     ZGre    C    G        0      0        2 
   3 chr3_116473071     ZHar    C    G        0      0        2 
   3 chr3_116473071   Sample    C    G        1      2        2 
   3 chr3_116473743     AAsi    T    C        0      0        2 
   3 chr3_116473743     AKia    T    C        0      0        2 
   3 chr3_116473743     AOna    T    C        0      0        2 
   3 chr3_116473743     ASom    T    C        0      0        2 
   3 chr3_116473743     HCab    T    C        1      2        2 
   3 chr3_116473743     HPrz    T    C        1      2        2 
   3 chr3_116473743     ZBoe    T    C        0      0        2 
   3 chr3_116473743     ZGre    T    C        0      0        2 
   3 chr3_116473743     ZHar    T    C        0      0        2 
   3 chr3_116473743   Sample    T    C        1      2        2 
   3 chr3_116473831     AAsi    T    C        0      0        2 
   3 chr3_116473831     AKia    T    C        0      0        2 
   3 chr3_116473831     AOna    T    C        0      0        2 
   3 chr3_116473831     ASom    T    C        0      0        2 
   3 chr3_116473831     HCab    T    C        0      0        2 
   3 chr3_116473831     HPrz    T    C        0      0        2 
   3 chr3_116473831     ZBoe    T    C        0      0        2 
   3 chr3_116473831     ZGre    T    C      0.5      1        2 
   3 chr3_116473831     ZHar    T    C        0      0        2 
   3 chr3_116473831   Sample    T    C        0      0        2 
   3 chr3_116478366     AAsi    G    C        0      0        2 
   3 chr3_116478366     AKia    G    C        0      0        2 
   3 chr3_116478366     AOna    G    C        0      0        2 
   3 chr3_116478366     ASom    G    C        0      0        2 
   3 chr3_116478366     HCab    G    C        1      2        2 
   3 chr3_116478366     HPrz    G    C        1      2        2 
   3 chr3_116478366     ZBoe    G    C        0      0        2 
   3 chr3_116478366     ZGre    G    C        0      0        2 
   3 chr3_116478366     ZHar    G    C        0      0        2 
   3 chr3_116478366   Sample    G    C        1      2        2 
   3 chr3_116482664     AAsi    T    C        0      0        2 
   3 chr3_116482664     AKia    T    C        0      0        2 
   3 chr3_116482664     AOna    T    C        0      0        2 
   3 chr3_116482664     ASom    T    C        0      0        2 
   3 chr3_116482664     HCab    T    C        0      0        2 
   3 chr3_116482664     HPrz    T    C        0      0        2 
   3 chr3_116482664     ZBoe    T    C        0      0        2 
   3 chr3_116482664     ZGre    T    C      0.5      1        2 
   3 chr3_116482664     ZHar    T    C        0      0        2 
   3 chr3_116482664   Sample    T    C        0      0        2 
   3 chr3_116495665     AAsi    G    A        0      0        2 
   3 chr3_116495665     AKia    G    A        0      0        2 
   3 chr3_116495665     AOna    G    A        0      0        2 
   3 chr3_116495665     ASom    G    A        0      0        2 
   3 chr3_116495665     HCab    G    A        1      2        2 
   3 chr3_116495665     HPrz    G    A        1      2        2 
   3 chr3_116495665     ZBoe    G    A        0      0        2 
   3 chr3_116495665     ZGre    G    A        0      0        2 
   3 chr3_116495665     ZHar    G    A        0      0        2 
   3 chr3_116495665   Sample    G    A        1      2        2 
   3 chr3_116496174     AAsi    T    C        0      0        2 
   3 chr3_116496174     AKia    T    C        0      0        2 
   3 chr3_116496174     AOna    T    C        0      0        2 
   3 chr3_116496174     ASom    T    C        0      0        2 
   3 chr3_116496174     HCab    T    C        1      2        2 
   3 chr3_116496174     HPrz    T    C        1      2        2 
   3 chr3_116496174     ZBoe    T    C        0      0        2 
   3 chr3_116496174     ZGre    T    C        0      0        2 
   3 chr3_116496174     ZHar    T    C        0      0        2 
   3 chr3_116496174   Sample    T    C        1      2        2 
   3 chr3_116496197     AAsi    G    A        0      0        2 
   3 chr3_116496197     AKia    G    A        0      0        2 
   3 chr3_116496197     AOna    G    A        1      2        2 
   3 chr3_116496197     ASom    G    A        0      0        2 
   3 chr3_116496197     HCab    G    A        0      0        2 
   3 chr3_116496197     HPrz    G    A        0      0        2 
   3 chr3_116496197     ZBoe    G    A        0      0        2 
   3 chr3_116496197     ZGre    G    A        0      0        2 
   3 chr3_116496197     ZHar    G    A        0      0        2 
   3 chr3_116496197   Sample    G    A        0      0        2 
   3 chr3_116497582     AAsi    A    T        1      2        2 
   3 chr3_116497582     AKia    A    T        0      0        2 
   3 chr3_116497582     AOna    A    T        0      0        2 
   3 chr3_116497582     ASom    A    T        1      2        2 
   3 chr3_116497582     HCab    A    T        0      0        2 
   3 chr3_116497582     HPrz    A    T        0      0        2 
   3 chr3_116497582     ZBoe    A    T        0      0        2 
   3 chr3_116497582     ZGre    A    T        0      0        2 
   3 chr3_116497582     ZHar    A    T        0      0        2 
   3 chr3_116497582   Sample    A    T        0      0        2 
   3 chr3_116500159     AAsi    G    C      0.5      1        2 
   3 chr3_116500159     AKia    G    C        0      0        2 
   3 chr3_116500159     AOna    G    C        0      0        2 
   3 chr3_116500159     ASom    G    C        0      0        2 
   3 chr3_116500159     HCab    G    C        0      0        2 
   3 chr3_116500159     HPrz    G    C        0      0        2 
   3 chr3_116500159     ZBoe    G    C        0      0        2 
   3 chr3_116500159     ZGre    G    C        0      0        2 
   3 chr3_116500159     ZHar    G    C        0      0        2 
   3 chr3_116500159   Sample    G    C        0      0        2 
   3 chr3_116500186     AAsi    G    A      0.5      1        2 
   3 chr3_116500186     AKia    G    A        0      0        2 
   3 chr3_116500186     AOna    G    A        0      0        2 
   3 chr3_116500186     ASom    G    A        0      0        2 
   3 chr3_116500186     HCab    G    A        0      0        2 
   3 chr3_116500186     HPrz    G    A        0      0        2 
   3 chr3_116500186     ZBoe    G    A        0      0        2 
   3 chr3_116500186     ZGre    G    A        0      0        2 
   3 chr3_116500186     ZHar    G    A        0      0        2 
   3 chr3_116500186   Sample    G    A        0      0        2 
   3 chr3_116501888     AAsi    A    T        0      0        2 
   3 chr3_116501888     AKia    A    T        0      0        2 
   3 chr3_116501888     AOna    A    T        0      0        2 
   3 chr3_116501888     ASom    A    T        0      0        2 
   3 chr3_116501888     HCab    A    T      0.5      1        2 
   3 chr3_116501888     HPrz    A    T        0      0        2 
   3 chr3_116501888     ZBoe    A    T        0      0        2 
   3 chr3_116501888     ZGre    A    T        0      0        2 
   3 chr3_116501888     ZHar    A    T        0      0        2 
   3 chr3_116501888   Sample    A    T        0      0        2 
   3 chr3_116502056     AAsi    C    A        0      0        2 
   3 chr3_116502056     AKia    C    A        0      0        2 
   3 chr3_116502056     AOna    C    A        0      0        2 
   3 chr3_116502056     ASom    C    A        0      0        2 
   3 chr3_116502056     HCab    C    A        1      2        2 
   3 chr3_116502056     HPrz    C    A        1      2        2 
   3 chr3_116502056     ZBoe    C    A        0      0        2 
   3 chr3_116502056     ZGre    C    A        0      0        2 
   3 chr3_116502056     ZHar    C    A        0      0        2 
   3 chr3_116502056   Sample    C    A        1      2        2 
   3 chr3_116502536     AAsi    C    G        0      0        2 
   3 chr3_116502536     AKia    C    G        0      0        2 
   3 chr3_116502536     AOna    C    G      0.5      1        2 
   3 chr3_116502536     ASom    C    G        0      0        2 
   3 chr3_116502536     HCab    C    G        0      0        2 
   3 chr3_116502536     HPrz    C    G        0      0        2 
   3 chr3_116502536     ZBoe    C    G        0      0        2 
   3 chr3_116502536     ZGre    C    G        0      0        2 
   3 chr3_116502536     ZHar    C    G        0      0        2 
   3 chr3_116502536   Sample    C    G        0      0        2 
   3 chr3_116505009     AAsi    T    C        0      0        2 
   3 chr3_116505009     AKia    T    C        0      0        2 
   3 chr3_116505009     AOna    T    C        0      0        2 
   3 chr3_116505009     ASom    T    C        0      0        2 
   3 chr3_116505009     HCab    T    C        0      0        2 
   3 chr3_116505009     HPrz    T    C        0      0        2 
   3 chr3_116505009     ZBoe    T    C      0.5      1        2 
   3 chr3_116505009     ZGre    T    C        0      0        2 
   3 chr3_116505009     ZHar    T    C        0      0        2 
   3 chr3_116505009   Sample    T    C        0      0        2 
   3 chr3_116509974     AAsi    T    C        0      0        2 
   3 chr3_116509974     AKia    T    C        0      0        2 
   3 chr3_116509974     AOna    T    C      0.5      1        2 
   3 chr3_116509974     ASom    T    C        0      0        2 
   3 chr3_116509974     HCab    T    C        0      0        2 
   3 chr3_116509974     HPrz    T    C        0      0        2 
   3 chr3_116509974     ZBoe    T    C        0      0        2 
   3 chr3_116509974     ZGre    T    C        0      0        2 
   3 chr3_116509974     ZHar    T    C        0      0        2 
   3 chr3_116509974   Sample    T    C        0      0        2 
   3 chr3_116513565     AAsi    T    G        0      0        2 
   3 chr3_116513565     AKia    T    G        0      0        2 
   3 chr3_116513565     AOna    T    G      0.5      1        2 
   3 chr3_116513565     ASom    T    G        0      0        2 
   3 chr3_116513565     HCab    T    G        0      0        2 
   3 chr3_116513565     HPrz    T    G        0      0        2 
   3 chr3_116513565     ZBoe    T    G        0      0        2 
   3 chr3_116513565     ZGre    T    G        0      0        2 
   3 chr3_116513565     ZHar    T    G        0      0        2 
   3 chr3_116513565   Sample    T    G        0      0        2 
   3 chr3_116518340     AAsi    C    G        0      0        2 
   3 chr3_116518340     AKia    C    G        0      0        2 
   3 chr3_116518340     AOna    C    G        0      0        2 
   3 chr3_116518340     ASom    C    G        0      0        2 
   3 chr3_116518340     HCab    C    G        1      2        2 
   3 chr3_116518340     HPrz    C    G        1      2        2 
   3 chr3_116518340     ZBoe    C    G        0      0        2 
   3 chr3_116518340     ZGre    C    G        0      0        2 
   3 chr3_116518340     ZHar    C    G        0      0        2 
   3 chr3_116518340   Sample    C    G        1      2        2 
   3 chr3_116520745     AAsi    T    C        0      0        2 
   3 chr3_116520745     AKia    T    C        0      0        2 
   3 chr3_116520745     AOna    T    C        0      0        2 
   3 chr3_116520745     ASom    T    C        0      0        2 
   3 chr3_116520745     HCab    T    C        0      0        2 
   3 chr3_116520745     HPrz    T    C        0      0        2 
   3 chr3_116520745     ZBoe    T    C      0.5      1        2 
   3 chr3_116520745     ZGre    T    C        0      0        2 
   3 chr3_116520745     ZHar    T    C        0      0        2 
   3 chr3_116520745   Sample    T    C        0      0        2 
   3 chr3_116528116     AAsi    A    G        0      0        2 
   3 chr3_116528116     AKia    A    G        0      0        2 
   3 chr3_116528116     AOna    A    G      0.5      1        2 
   3 chr3_116528116     ASom    A    G        0      0        2 
   3 chr3_116528116     HCab    A    G        0      0        2 
   3 chr3_116528116     HPrz    A    G        0      0        2 
   3 chr3_116528116     ZBoe    A    G        0      0        2 
   3 chr3_116528116     ZGre    A    G        0      0        2 
   3 chr3_116528116     ZHar    A    G        0      0        2 
   3 chr3_116528116   Sample    A    G        0      0        2 
   3 chr3_116529033     AAsi    A    G        0      0        2 
   3 chr3_116529033     AKia    A    G        0      0        2 
   3 chr3_116529033     AOna    A    G      0.5      1        2 
   3 chr3_116529033     ASom    A    G        0      0        2 
   3 chr3_116529033     HCab    A    G        0      0        2 
   3 chr3_116529033     HPrz    A    G        0      0        2 
   3 chr3_116529033     ZBoe    A    G        0      0        2 
   3 chr3_116529033     ZGre    A    G        0      0        2 
   3 chr3_116529033     ZHar    A    G        0      0        2 
   3 chr3_116529033   Sample    A    G        0      0        2 
   3 chr3_116529074     AAsi    C    G        0      0        2 
   3 chr3_116529074     AKia    C    G        0      0        2 
   3 chr3_116529074     AOna    C    G      0.5      1        2 
   3 chr3_116529074     ASom    C    G        0      0        2 
   3 chr3_116529074     HCab    C    G        0      0        2 
   3 chr3_116529074     HPrz    C    G        0      0        2 
   3 chr3_116529074     ZBoe    C    G        0      0        2 
   3 chr3_116529074     ZGre    C    G        0      0        2 
   3 chr3_116529074     ZHar    C    G        0      0        2 
   3 chr3_116529074   Sample    C    G        0      0        2 
   3 chr3_116530741     AAsi    A    G        0      0        2 
   3 chr3_116530741     AKia    A    G        0      0        2 
   3 chr3_116530741     AOna    A    G        0      0        2 
   3 chr3_116530741     ASom    A    G        0      0        2 
   3 chr3_116530741     HCab    A    G        1      2        2 
   3 chr3_116530741     HPrz    A    G        1      2        2 
   3 chr3_116530741     ZBoe    A    G        0      0        2 
   3 chr3_116530741     ZGre    A    G        0      0        2 
   3 chr3_116530741     ZHar    A    G        0      0        2 
   3 chr3_116530741   Sample    A    G        1      2        2 
   3 chr3_116531540     AAsi    A    C        0      0        2 
   3 chr3_116531540     AKia    A    C        0      0        2 
   3 chr3_116531540     AOna    A    C      0.5      1        2 
   3 chr3_116531540     ASom    A    C        0      0        2 
   3 chr3_116531540     HCab    A    C        0      0        2 
   3 chr3_116531540     HPrz    A    C        0      0        2 
   3 chr3_116531540     ZBoe    A    C        0      0        2 
   3 chr3_116531540     ZGre    A    C        0      0        2 
   3 chr3_116531540     ZHar    A    C        0      0        2 
   3 chr3_116531540   Sample    A    C        0      0        2 
   3 chr3_116534189     AAsi    G    T        1      2        2 
   3 chr3_116534189     AKia    G    T        0      0        2 
   3 chr3_116534189     AOna    G    T        0      0        2 
   3 chr3_116534189     ASom    G    T      0.5      1        2 
   3 chr3_116534189     HCab    G    T        0      0        2 
   3 chr3_116534189     HPrz    G    T        0      0        2 
   3 chr3_116534189     ZBoe    G    T        0      0        2 
   3 chr3_116534189     ZGre    G    T        0      0        2 
   3 chr3_116534189     ZHar    G    T        0      0        2 
   3 chr3_116534189   Sample    G    T        0      0        2 
   3 chr3_116540175     AAsi    C    T        0      0        2 
   3 chr3_116540175     AKia    C    T        0      0        2 
   3 chr3_116540175     AOna    C    T        0      0        2 
   3 chr3_116540175     ASom    C    T        0      0        2 
   3 chr3_116540175     HCab    C    T        1      2        2 
   3 chr3_116540175     HPrz    C    T        1      2        2 
   3 chr3_116540175     ZBoe    C    T        0      0        2 
   3 chr3_116540175     ZGre    C    T        0      0        2 
   3 chr3_116540175     ZHar    C    T        0      0        2 
   3 chr3_116540175   Sample    C    T        1      2        2 
   3 chr3_116540514     AAsi    A    C        0      0        2 
   3 chr3_116540514     AKia    A    C        0      0        2 
   3 chr3_116540514     AOna    A    C        0      0        2 
   3 chr3_116540514     ASom    A    C        0      0        2 
   3 chr3_116540514     HCab    A    C        1      2        2 
   3 chr3_116540514     HPrz    A    C        1      2        2 
   3 chr3_116540514     ZBoe    A    C        0      0        2 
   3 chr3_116540514     ZGre    A    C        0      0        2 
   3 chr3_116540514     ZHar    A    C        0      0        2 
   3 chr3_116540514   Sample    A    C        1      2        2 
   3 chr3_116540907     AAsi    T    C        0      0        2 
   3 chr3_116540907     AKia    T    C        0      0        2 
   3 chr3_116540907     AOna    T    C        0      0        2 
   3 chr3_116540907     ASom    T    C        0      0        2 
   3 chr3_116540907     HCab    T    C        0      0        2 
   3 chr3_116540907     HPrz    T    C        0      0        2 
   3 chr3_116540907     ZBoe    T    C        0      0        2 
   3 chr3_116540907     ZGre    T    C        0      0        2 
   3 chr3_116540907     ZHar    T    C        1      2        2 
   3 chr3_116540907   Sample    T    C        0      0        2 
   3 chr3_116541404     AAsi    T    C        0      0        2 
   3 chr3_116541404     AKia    T    C        0      0        2 
   3 chr3_116541404     AOna    T    C        0      0        2 
   3 chr3_116541404     ASom    T    C        0      0        2 
   3 chr3_116541404     HCab    T    C        0      0        2 
   3 chr3_116541404     HPrz    T    C        0      0        2 
   3 chr3_116541404     ZBoe    T    C        0      0        2 
   3 chr3_116541404     ZGre    T    C      0.5      1        2 
   3 chr3_116541404     ZHar    T    C        0      0        2 
   3 chr3_116541404   Sample    T    C        0      0        2 
   3 chr3_116542237     AAsi    C    G        0      0        2 
   3 chr3_116542237     AKia    C    G        0      0        2 
   3 chr3_116542237     AOna    C    G        0      0        2 
   3 chr3_116542237     ASom    C    G        0      0        2 
   3 chr3_116542237     HCab    C    G        1      2        2 
   3 chr3_116542237     HPrz    C    G        1      2        2 
   3 chr3_116542237     ZBoe    C    G        0      0        2 
   3 chr3_116542237     ZGre    C    G        0      0        2 
   3 chr3_116542237     ZHar    C    G        0      0        2 
   3 chr3_116542237   Sample    C    G        1      2        2 
   3 chr3_116555054     AAsi    C    T        0      0        2 
   3 chr3_116555054     AKia    C    T        0      0        2 
   3 chr3_116555054     AOna    C    T      0.5      1        2 
   3 chr3_116555054     ASom    C    T        0      0        2 
   3 chr3_116555054     HCab    C    T        0      0        2 
   3 chr3_116555054     HPrz    C    T        0      0        2 
   3 chr3_116555054     ZBoe    C    T        0      0        2 
   3 chr3_116555054     ZGre    C    T        0      0        2 
   3 chr3_116555054     ZHar    C    T        0      0        2 
   3 chr3_116555054   Sample    C    T        0      0        2 
   3 chr3_116558290     AAsi    G    A        0      0        2 
   3 chr3_116558290     AKia    G    A        0      0        2 
   3 chr3_116558290     AOna    G    A      0.5      1        2 
   3 chr3_116558290     ASom    G    A        0      0        2 
   3 chr3_116558290     HCab    G    A        1      2        2 
   3 chr3_116558290     HPrz    G    A        1      2        2 
   3 chr3_116558290     ZBoe    G    A      0.5      1        2 
   3 chr3_116558290     ZGre    G    A        0      0        2 
   3 chr3_116558290     ZHar    G    A        0      0        2 
   3 chr3_116558290   Sample    G    A        1      2        2 
   3 chr3_116558847     AAsi    T    C        0      0        2 
   3 chr3_116558847     AKia    T    C        0      0        2 
   3 chr3_116558847     AOna    T    C        0      0        2 
   3 chr3_116558847     ASom    T    C        0      0        2 
   3 chr3_116558847     HCab    T    C      0.5      1        2 
   3 chr3_116558847     HPrz    T    C        0      0        2 
   3 chr3_116558847     ZBoe    T    C        0      0        2 
   3 chr3_116558847     ZGre    T    C        0      0        2 
   3 chr3_116558847     ZHar    T    C        0      0        2 
   3 chr3_116558847   Sample    T    C        0      0        2 
   3 chr3_116562772     AAsi    T    C        1      2        2 
   3 chr3_116562772     AKia    T    C        0      0        2 
   3 chr3_116562772     AOna    T    C        0      0        2 
   3 chr3_116562772     ASom    T    C        0      0        2 
   3 chr3_116562772     HCab    T    C        0      0        2 
   3 chr3_116562772     HPrz    T    C        0      0        2 
   3 chr3_116562772     ZBoe    T    C        0      0        2 
   3 chr3_116562772     ZGre    T    C        0      0        2 
   3 chr3_116562772     ZHar    T    C        0      0        2 
   3 chr3_116562772   Sample    T    C        0      0        2 
   3 chr3_116564163     AAsi    A    C        0      0        2 
   3 chr3_116564163     AKia    A    C        1      2        2 
   3 chr3_116564163     AOna    A    C      0.5      1        2 
   3 chr3_116564163     ASom    A    C        0      0        2 
   3 chr3_116564163     HCab    A    C        0      0        2 
   3 chr3_116564163     HPrz    A    C        0      0        2 
   3 chr3_116564163     ZBoe    A    C        0      0        2 
   3 chr3_116564163     ZGre    A    C        0      0        2 
   3 chr3_116564163     ZHar    A    C        0      0        2 
   3 chr3_116564163   Sample    A    C        0      0        2 
   3 chr3_116565914     AAsi    A    G        0      0        2 
   3 chr3_116565914     AKia    A    G        0      0        2 
   3 chr3_116565914     AOna    A    G        0      0        2 
   3 chr3_116565914     ASom    A    G        0      0        2 
   3 chr3_116565914     HCab    A    G        0      0        2 
   3 chr3_116565914     HPrz    A    G        0      0        2 
   3 chr3_116565914     ZBoe    A    G      0.5      1        2 
   3 chr3_116565914     ZGre    A    G        0      0        2 
   3 chr3_116565914     ZHar    A    G        0      0        2 
   3 chr3_116565914   Sample    A    G        0      0        2 
   3 chr3_116566320     AAsi    A    G        0      0        2 
   3 chr3_116566320     AKia    A    G        0      0        2 
   3 chr3_116566320     AOna    A    G      0.5      1        2 
   3 chr3_116566320     ASom    A    G        0      0        2 
   3 chr3_116566320     HCab    A    G        0      0        2 
   3 chr3_116566320     HPrz    A    G        0      0        2 
   3 chr3_116566320     ZBoe    A    G        0      0        2 
   3 chr3_116566320     ZGre    A    G        0      0        2 
   3 chr3_116566320     ZHar    A    G        0      0        2 
   3 chr3_116566320   Sample    A    G        0      0        2 
   3 chr3_116566408     AAsi    A    G        0      0        2 
   3 chr3_116566408     AKia    A    G        0      0        2 
   3 chr3_116566408     AOna    A    G        0      0        2 
   3 chr3_116566408     ASom    A    G        0      0        2 
   3 chr3_116566408     HCab    A    G        0      0        2 
   3 chr3_116566408     HPrz    A    G        1      2        2 
   3 chr3_116566408     ZBoe    A    G        0      0        2 
   3 chr3_116566408     ZGre    A    G        0      0        2 
   3 chr3_116566408     ZHar    A    G        0      0        2 
   3 chr3_116566408   Sample    A    G        0      0        2 
   3 chr3_116570208     AAsi    A    G        0      0        2 
   3 chr3_116570208     AKia    A    G        0      0        2 
   3 chr3_116570208     AOna    A    G        0      0        2 
   3 chr3_116570208     ASom    A    G        0      0        2 
   3 chr3_116570208     HCab    A    G        1      2        2 
   3 chr3_116570208     HPrz    A    G        1      2        2 
   3 chr3_116570208     ZBoe    A    G        0      0        2 
   3 chr3_116570208     ZGre    A    G        0      0        2 
   3 chr3_116570208     ZHar    A    G        0      0        2 
   3 chr3_116570208   Sample    A    G        1      2        2 
   3 chr3_116572281     AAsi    T    C        0      0        2 
   3 chr3_116572281     AKia    T    C        0      0        2 
   3 chr3_116572281     AOna    T    C        0      0        2 
   3 chr3_116572281     ASom    T    C        0      0        2 
   3 chr3_116572281     HCab    T    C        0      0        2 
   3 chr3_116572281     HPrz    T    C        0      0        2 
   3 chr3_116572281     ZBoe    T    C        0      0        2 
   3 chr3_116572281     ZGre    T    C        0      0        2 
   3 chr3_116572281     ZHar    T    C      0.5      1        2 
   3 chr3_116572281   Sample    T    C        0      0        2 
   3 chr3_116575930     AAsi    A    G        0      0        2 
   3 chr3_116575930     AKia    A    G        0      0        2 
   3 chr3_116575930     AOna    A    G        0      0        2 
   3 chr3_116575930     ASom    A    G        0      0        2 
   3 chr3_116575930     HCab    A    G        1      2        2 
   3 chr3_116575930     HPrz    A    G        1      2        2 
   3 chr3_116575930     ZBoe    A    G        0      0        2 
   3 chr3_116575930     ZGre    A    G        0      0        2 
   3 chr3_116575930     ZHar    A    G        0      0        2 
   3 chr3_116575930   Sample    A    G        1      2        2 
   3 chr3_116583150     AAsi    C    G        0      0        2 
   3 chr3_116583150     AKia    C    G        0      0        2 
   3 chr3_116583150     AOna    C    G        0      0        2 
   3 chr3_116583150     ASom    C    G        0      0        2 
   3 chr3_116583150     HCab    C    G        0      0        2 
   3 chr3_116583150     HPrz    C    G        0      0        2 
   3 chr3_116583150     ZBoe    C    G        0      0        2 
   3 chr3_116583150     ZGre    C    G        0      0        2 
   3 chr3_116583150     ZHar    C    G      0.5      1        2 
   3 chr3_116583150   Sample    C    G        0      0        2 
   3 chr3_116586159     AAsi    T    C        0      0        2 
   3 chr3_116586159     AKia    T    C        0      0        2 
   3 chr3_116586159     AOna    T    C        0      0        2 
   3 chr3_116586159     ASom    T    C        0      0        2 
   3 chr3_116586159     HCab    T    C        0      0        2 
   3 chr3_116586159     HPrz    T    C        0      0        2 
   3 chr3_116586159     ZBoe    T    C        0      0        2 
   3 chr3_116586159     ZGre    T    C        0      0        2 
   3 chr3_116586159     ZHar    T    C        1      2        2 
   3 chr3_116586159   Sample    T    C        0      0        2 
   3 chr3_116586510     AAsi    A    G        0      0        2 
   3 chr3_116586510     AKia    A    G        1      2        2 
   3 chr3_116586510     AOna    A    G      0.5      1        2 
   3 chr3_116586510     ASom    A    G        0      0        2 
   3 chr3_116586510     HCab    A    G        0      0        2 
   3 chr3_116586510     HPrz    A    G        0      0        2 
   3 chr3_116586510     ZBoe    A    G        0      0        2 
   3 chr3_116586510     ZGre    A    G        0      0        2 
   3 chr3_116586510     ZHar    A    G        0      0        2 
   3 chr3_116586510   Sample    A    G        0      0        2 
   3 chr3_116589506     AAsi    C    A        0      0        2 
   3 chr3_116589506     AKia    C    A        0      0        2 
   3 chr3_116589506     AOna    C    A        0      0        2 
   3 chr3_116589506     ASom    C    A        0      0        2 
   3 chr3_116589506     HCab    C    A        1      2        2 
   3 chr3_116589506     HPrz    C    A        1      2        2 
   3 chr3_116589506     ZBoe    C    A        0      0        2 
   3 chr3_116589506     ZGre    C    A        0      0        2 
   3 chr3_116589506     ZHar    C    A        0      0        2 
   3 chr3_116589506   Sample    C    A        1      2        2 
   3 chr3_116590563     AAsi    A    G        0      0        2 
   3 chr3_116590563     AKia    A    G        0      0        2 
   3 chr3_116590563     AOna    A    G        0      0        2 
   3 chr3_116590563     ASom    A    G        0      0        2 
   3 chr3_116590563     HCab    A    G        1      2        2 
   3 chr3_116590563     HPrz    A    G        1      2        2 
   3 chr3_116590563     ZBoe    A    G        0      0        2 
   3 chr3_116590563     ZGre    A    G      0.5      1        2 
   3 chr3_116590563     ZHar    A    G        0      0        2 
   3 chr3_116590563   Sample    A    G        1      2        2 
   3 chr3_116594521     AAsi    C    T        0      0        2 
   3 chr3_116594521     AKia    C    T        0      0        2 
   3 chr3_116594521     AOna    C    T        0      0        2 
   3 chr3_116594521     ASom    C    T        0      0        2 
   3 chr3_116594521     HCab    C    T        1      2        2 
   3 chr3_116594521     HPrz    C    T        1      2        2 
   3 chr3_116594521     ZBoe    C    T        0      0        2 
   3 chr3_116594521     ZGre    C    T        0      0        2 
   3 chr3_116594521     ZHar    C    T        0      0        2 
   3 chr3_116594521   Sample    C    T        1      2        2 
   3 chr3_116594874     AAsi    G    C        0      0        2 
   3 chr3_116594874     AKia    G    C        0      0        2 
   3 chr3_116594874     AOna    G    C        0      0        2 
   3 chr3_116594874     ASom    G    C        0      0        2 
   3 chr3_116594874     HCab    G    C        0      0        2 
   3 chr3_116594874     HPrz    G    C        1      2        2 
   3 chr3_116594874     ZBoe    G    C        0      0        2 
   3 chr3_116594874     ZGre    G    C        0      0        2 
   3 chr3_116594874     ZHar    G    C        0      0        2 
   3 chr3_116594874   Sample    G    C        0      0        2 
   3 chr3_116599360     AAsi    T    C        0      0        2 
   3 chr3_116599360     AKia    T    C        0      0        2 
   3 chr3_116599360     AOna    T    C        0      0        2 
   3 chr3_116599360     ASom    T    C      0.5      1        2 
   3 chr3_116599360     HCab    T    C        0      0        2 
   3 chr3_116599360     HPrz    T    C        0      0        2 
   3 chr3_116599360     ZBoe    T    C        0      0        2 
   3 chr3_116599360     ZGre    T    C        0      0        2 
   3 chr3_116599360     ZHar    T    C        0      0        2 
   3 chr3_116599360   Sample    T    C        0      0        2 
   3 chr3_116603383     AAsi    A    G        0      0        2 
   3 chr3_116603383     AKia    A    G      0.5      1        2 
   3 chr3_116603383     AOna    A    G        1      2        2 
   3 chr3_116603383     ASom    A    G        0      0        2 
   3 chr3_116603383     HCab    A    G        0      0        2 
   3 chr3_116603383     HPrz    A    G        0      0        2 
   3 chr3_116603383     ZBoe    A    G        0      0        2 
   3 chr3_116603383     ZGre    A    G        0      0        2 
   3 chr3_116603383     ZHar    A    G        0      0        2 
   3 chr3_116603383   Sample    A    G        0      0        2 
   3 chr3_116603560     AAsi    G    A        0      0        2 
   3 chr3_116603560     AKia    G    A        0      0        2 
   3 chr3_116603560     AOna    G    A        0      0        2 
   3 chr3_116603560     ASom    G    A        0      0        2 
   3 chr3_116603560     HCab    G    A        1      2        2 
   3 chr3_116603560     HPrz    G    A        1      2        2 
   3 chr3_116603560     ZBoe    G    A        0      0        2 
   3 chr3_116603560     ZGre    G    A        0      0        2 
   3 chr3_116603560     ZHar    G    A        0      0        2 
   3 chr3_116603560   Sample    G    A        1      2        2 
   3 chr3_116605652     AAsi    G    A        0      0        2 
   3 chr3_116605652     AKia    G    A      0.5      1        2 
   3 chr3_116605652     AOna    G    A      0.5      1        2 
   3 chr3_116605652     ASom    G    A        0      0        2 
   3 chr3_116605652     HCab    G    A        0      0        2 
   3 chr3_116605652     HPrz    G    A        0      0        2 
   3 chr3_116605652     ZBoe    G    A        0      0        2 
   3 chr3_116605652     ZGre    G    A        0      0        2 
   3 chr3_116605652     ZHar    G    A        0      0        2 
   3 chr3_116605652   Sample    G    A        0      0        2 
   3 chr3_116610282     AAsi    A    G        0      0        2 
   3 chr3_116610282     AKia    A    G      0.5      1        2 
   3 chr3_116610282     AOna    A    G        0      0        2 
   3 chr3_116610282     ASom    A    G        0      0        2 
   3 chr3_116610282     HCab    A    G        0      0        2 
   3 chr3_116610282     HPrz    A    G        0      0        2 
   3 chr3_116610282     ZBoe    A    G        0      0        2 
   3 chr3_116610282     ZGre    A    G        0      0        2 
   3 chr3_116610282     ZHar    A    G        0      0        2 
   3 chr3_116610282   Sample    A    G        0      0        2 
   3 chr3_116611357     AAsi    T    C        0      0        2 
   3 chr3_116611357     AKia    T    C        0      0        2 
   3 chr3_116611357     AOna    T    C        0      0        2 
   3 chr3_116611357     ASom    T    C        0      0        2 
   3 chr3_116611357     HCab    T    C        0      0        2 
   3 chr3_116611357     HPrz    T    C        0      0        2 
   3 chr3_116611357     ZBoe    T    C        0      0        2 
   3 chr3_116611357     ZGre    T    C        0      0        2 
   3 chr3_116611357     ZHar    T    C      0.5      1        2 
   3 chr3_116611357   Sample    T    C        0      0        2 
   3 chr3_116611640     AAsi    A    G        0      0        2 
   3 chr3_116611640     AKia    A    G        0      0        2 
   3 chr3_116611640     AOna    A    G      0.5      1        2 
   3 chr3_116611640     ASom    A    G        0      0        2 
   3 chr3_116611640     HCab    A    G        0      0        2 
   3 chr3_116611640     HPrz    A    G        0      0        2 
   3 chr3_116611640     ZBoe    A    G        0      0        2 
   3 chr3_116611640     ZGre    A    G        0      0        2 
   3 chr3_116611640     ZHar    A    G        0      0        2 
   3 chr3_116611640   Sample    A    G        0      0        2 
   3 chr3_116613032     AAsi    A    G        0      0        2 
   3 chr3_116613032     AKia    A    G      0.5      1        2 
   3 chr3_116613032     AOna    A    G      0.5      1        2 
   3 chr3_116613032     ASom    A    G        0      0        2 
   3 chr3_116613032     HCab    A    G        0      0        2 
   3 chr3_116613032     HPrz    A    G        0      0        2 
   3 chr3_116613032     ZBoe    A    G        0      0        2 
   3 chr3_116613032     ZGre    A    G        0      0        2 
   3 chr3_116613032     ZHar    A    G        0      0        2 
   3 chr3_116613032   Sample    A    G        0      0        2 
   3 chr3_116613200     AAsi    T    C        0      0        2 
   3 chr3_116613200     AKia    T    C        0      0        2 
   3 chr3_116613200     AOna    T    C        0      0        2 
   3 chr3_116613200     ASom    T    C        0      0        2 
   3 chr3_116613200     HCab    T    C        0      0        2 
   3 chr3_116613200     HPrz    T    C        0      0        2 
   3 chr3_116613200     ZBoe    T    C      0.5      1        2 
   3 chr3_116613200     ZGre    T    C        0      0        2 
   3 chr3_116613200     ZHar    T    C        0      0        2 
   3 chr3_116613200   Sample    T    C        0      0        2 
   3 chr3_116613924     AAsi    C    T        0      0        2 
   3 chr3_116613924     AKia    C    T        0      0        2 
   3 chr3_116613924     AOna    C    T        0      0        2 
   3 chr3_116613924     ASom    C    T        0      0        2 
   3 chr3_116613924     HCab    C    T        0      0        2 
   3 chr3_116613924     HPrz    C    T        0      0        2 
   3 chr3_116613924     ZBoe    C    T        0      0        2 
   3 chr3_116613924     ZGre    C    T      0.5      1        2 
   3 chr3_116613924     ZHar    C    T        0      0        2 
   3 chr3_116613924   Sample    C    T        0      0        2 
   3 chr3_116614022     AAsi    G    C      0.5      1        2 
   3 chr3_116614022     AKia    G    C        0      0        2 
   3 chr3_116614022     AOna    G    C        0      0        2 
   3 chr3_116614022     ASom    G    C        0      0        2 
   3 chr3_116614022     HCab    G    C        0      0        2 
   3 chr3_116614022     HPrz    G    C        0      0        2 
   3 chr3_116614022     ZBoe    G    C        0      0        2 
   3 chr3_116614022     ZGre    G    C        0      0        2 
   3 chr3_116614022     ZHar    G    C        0      0        2 
   3 chr3_116614022   Sample    G    C        0      0        2 
   3 chr3_116624800     AAsi    A    C        0      0        2 
   3 chr3_116624800     AKia    A    C        0      0        2 
   3 chr3_116624800     AOna    A    C        0      0        2 
   3 chr3_116624800     ASom    A    C        0      0        2 
   3 chr3_116624800     HCab    A    C        0      0        2 
   3 chr3_116624800     HPrz    A    C        0      0        2 
   3 chr3_116624800     ZBoe    A    C        0      0        2 
   3 chr3_116624800     ZGre    A    C      0.5      1        2 
   3 chr3_116624800     ZHar    A    C        0      0        2 
   3 chr3_116624800   Sample    A    C        0      0        2 
   3 chr3_116625602     AAsi    C    T        0      0        2 
   3 chr3_116625602     AKia    C    T        0      0        2 
   3 chr3_116625602     AOna    C    T        0      0        2 
   3 chr3_116625602     ASom    C    T        0      0        2 
   3 chr3_116625602     HCab    C    T        1      2        2 
   3 chr3_116625602     HPrz    C    T        1      2        2 
   3 chr3_116625602     ZBoe    C    T        0      0        2 
   3 chr3_116625602     ZGre    C    T        0      0        2 
   3 chr3_116625602     ZHar    C    T        0      0        2 
   3 chr3_116625602   Sample    C    T        1      2        2 
   3 chr3_116631099     AAsi    A    G        0      0        2 
   3 chr3_116631099     AKia    A    G        0      0        2 
   3 chr3_116631099     AOna    A    G        0      0        2 
   3 chr3_116631099     ASom    A    G        0      0        2 
   3 chr3_116631099     HCab    A    G        0      0        2 
   3 chr3_116631099     HPrz    A    G        0      0        2 
   3 chr3_116631099     ZBoe    A    G        0      0        2 
   3 chr3_116631099     ZGre    A    G        0      0        2 
   3 chr3_116631099     ZHar    A    G      0.5      1        2 
   3 chr3_116631099   Sample    A    G        0      0        2 
   3 chr3_116633152     AAsi    T    C        0      0        2 
   3 chr3_116633152     AKia    T    C        0      0        2 
   3 chr3_116633152     AOna    T    C        0      0        2 
   3 chr3_116633152     ASom    T    C        0      0        2 
   3 chr3_116633152     HCab    T    C        0      0        2 
   3 chr3_116633152     HPrz    T    C        0      0        2 
   3 chr3_116633152     ZBoe    T    C        0      0        2 
   3 chr3_116633152     ZGre    T    C        0      0        2 
   3 chr3_116633152     ZHar    T    C      0.5      1        2 
   3 chr3_116633152   Sample    T    C        0      0        2 
   3 chr3_116633495     AAsi    C    T        0      0        2 
   3 chr3_116633495     AKia    C    T        0      0        2 
   3 chr3_116633495     AOna    C    T        0      0        2 
   3 chr3_116633495     ASom    C    T        0      0        2 
   3 chr3_116633495     HCab    C    T        1      2        2 
   3 chr3_116633495     HPrz    C    T        1      2        2 
   3 chr3_116633495     ZBoe    C    T        0      0        2 
   3 chr3_116633495     ZGre    C    T        0      0        2 
   3 chr3_116633495     ZHar    C    T        0      0        2 
   3 chr3_116633495   Sample    C    T        1      2        2 
   3 chr3_116633706     AAsi    A    G        0      0        2 
   3 chr3_116633706     AKia    A    G      0.5      1        2 
   3 chr3_116633706     AOna    A    G      0.5      1        2 
   3 chr3_116633706     ASom    A    G        0      0        2 
   3 chr3_116633706     HCab    A    G        0      0        2 
   3 chr3_116633706     HPrz    A    G        0      0        2 
   3 chr3_116633706     ZBoe    A    G        0      0        2 
   3 chr3_116633706     ZGre    A    G        0      0        2 
   3 chr3_116633706     ZHar    A    G        0      0        2 
   3 chr3_116633706   Sample    A    G        0      0        2 
   3 chr3_116634436     AAsi    A    G        1      2        2 
   3 chr3_116634436     AKia    A    G        0      0        2 
   3 chr3_116634436     AOna    A    G        0      0        2 
   3 chr3_116634436     ASom    A    G        1      2        2 
   3 chr3_116634436     HCab    A    G        0      0        2 
   3 chr3_116634436     HPrz    A    G        0      0        2 
   3 chr3_116634436     ZBoe    A    G        0      0        2 
   3 chr3_116634436     ZGre    A    G        0      0        2 
   3 chr3_116634436     ZHar    A    G        0      0        2 
   3 chr3_116634436   Sample    A    G        0      0        2 
   3 chr3_116636858     AAsi    A    G        0      0        2 
   3 chr3_116636858     AKia    A    G        0      0        2 
   3 chr3_116636858     AOna    A    G        0      0        2 
   3 chr3_116636858     ASom    A    G      0.5      1        2 
   3 chr3_116636858     HCab    A    G        0      0        2 
   3 chr3_116636858     HPrz    A    G        0      0        2 
   3 chr3_116636858     ZBoe    A    G        0      0        2 
   3 chr3_116636858     ZGre    A    G        0      0        2 
   3 chr3_116636858     ZHar    A    G        0      0        2 
   3 chr3_116636858   Sample    A    G        0      0        2 
   3 chr3_116655123     AAsi    C    T        0      0        2 
   3 chr3_116655123     AKia    C    T        0      0        2 
   3 chr3_116655123     AOna    C    T        0      0        2 
   3 chr3_116655123     ASom    C    T        0      0        2 
   3 chr3_116655123     HCab    C    T        1      2        2 
   3 chr3_116655123     HPrz    C    T        1      2        2 
   3 chr3_116655123     ZBoe    C    T        0      0        2 
   3 chr3_116655123     ZGre    C    T        0      0        2 
   3 chr3_116655123     ZHar    C    T        0      0        2 
   3 chr3_116655123   Sample    C    T        1      2        2 
   3 chr3_116659552     AAsi    C    T        0      0        2 
   3 chr3_116659552     AKia    C    T        1      2        2 
   3 chr3_116659552     AOna    C    T        0      0        2 
   3 chr3_116659552     ASom    C    T        0      0        2 
   3 chr3_116659552     HCab    C    T        0      0        2 
   3 chr3_116659552     HPrz    C    T        0      0        2 
   3 chr3_116659552     ZBoe    C    T        0      0        2 
   3 chr3_116659552     ZGre    C    T        0      0        2 
   3 chr3_116659552     ZHar    C    T        0      0        2 
   3 chr3_116659552   Sample    C    T        0      0        2 
   3 chr3_116662556     AAsi    G    A        0      0        2 
   3 chr3_116662556     AKia    G    A        0      0        2 
   3 chr3_116662556     AOna    G    A        0      0        2 
   3 chr3_116662556     ASom    G    A        0      0        2 
   3 chr3_116662556     HCab    G    A        1      2        2 
   3 chr3_116662556     HPrz    G    A        1      2        2 
   3 chr3_116662556     ZBoe    G    A        0      0        2 
   3 chr3_116662556     ZGre    G    A        0      0        2 
   3 chr3_116662556     ZHar    G    A        0      0        2 
   3 chr3_116662556   Sample    G    A        1      2        2 
   3 chr3_116664532     AAsi    C    T        0      0        2 
   3 chr3_116664532     AKia    C    T        0      0        2 
   3 chr3_116664532     AOna    C    T        0      0        2 
   3 chr3_116664532     ASom    C    T        0      0        2 
   3 chr3_116664532     HCab    C    T        0      0        2 
   3 chr3_116664532     HPrz    C    T        0      0        2 
   3 chr3_116664532     ZBoe    C    T        0      0        2 
   3 chr3_116664532     ZGre    C    T        0      0        2 
   3 chr3_116664532     ZHar    C    T        1      2        2 
   3 chr3_116664532   Sample    C    T        0      0        2 
   3 chr3_116666381     AAsi    A    G        0      0        2 
   3 chr3_116666381     AKia    A    G        0      0        2 
   3 chr3_116666381     AOna    A    G        0      0        2 
   3 chr3_116666381     ASom    A    G      0.5      1        2 
   3 chr3_116666381     HCab    A    G        0      0        2 
   3 chr3_116666381     HPrz    A    G        0      0        2 
   3 chr3_116666381     ZBoe    A    G        0      0        2 
   3 chr3_116666381     ZGre    A    G        0      0        2 
   3 chr3_116666381     ZHar    A    G        0      0        2 
   3 chr3_116666381   Sample    A    G        0      0        2 
   3 chr3_116666448     AAsi    G    A        0      0        2 
   3 chr3_116666448     AKia    G    A        0      0        2 
   3 chr3_116666448     AOna    G    A        0      0        2 
   3 chr3_116666448     ASom    G    A        1      2        2 
   3 chr3_116666448     HCab    G    A        0      0        2 
   3 chr3_116666448     HPrz    G    A        0      0        2 
   3 chr3_116666448     ZBoe    G    A        0      0        2 
   3 chr3_116666448     ZGre    G    A        0      0        2 
   3 chr3_116666448     ZHar    G    A        0      0        2 
   3 chr3_116666448   Sample    G    A        0      0        2 
   3 chr3_116667824     AAsi    T    C        1      2        2 
   3 chr3_116667824     AKia    T    C        0      0        2 
   3 chr3_116667824     AOna    T    C        0      0        2 
   3 chr3_116667824     ASom    T    C        1      2        2 
   3 chr3_116667824     HCab    T    C        0      0        2 
   3 chr3_116667824     HPrz    T    C        0      0        2 
   3 chr3_116667824     ZBoe    T    C        0      0        2 
   3 chr3_116667824     ZGre    T    C        0      0        2 
   3 chr3_116667824     ZHar    T    C        0      0        2 
   3 chr3_116667824   Sample    T    C        0      0        2 
   3 chr3_116676292     AAsi    C    T        0      0        2 
   3 chr3_116676292     AKia    C    T        0      0        2 
   3 chr3_116676292     AOna    C    T        0      0        2 
   3 chr3_116676292     ASom    C    T        0      0        2 
   3 chr3_116676292     HCab    C    T        1      2        2 
   3 chr3_116676292     HPrz    C    T        1      2        2 
   3 chr3_116676292     ZBoe    C    T        0      0        2 
   3 chr3_116676292     ZGre    C    T        0      0        2 
   3 chr3_116676292     ZHar    C    T        0      0        2 
   3 chr3_116676292   Sample    C    T        1      2        2 
   3 chr3_116684885     AAsi    C    T        0      0        2 
   3 chr3_116684885     AKia    C    T        0      0        2 
   3 chr3_116684885     AOna    C    T        0      0        2 
   3 chr3_116684885     ASom    C    T        0      0        2 
   3 chr3_116684885     HCab    C    T        1      2        2 
   3 chr3_116684885     HPrz    C    T        1      2        2 
   3 chr3_116684885     ZBoe    C    T        0      0        2 
   3 chr3_116684885     ZGre    C    T        0      0        2 
   3 chr3_116684885     ZHar    C    T        0      0        2 
   3 chr3_116684885   Sample    C    T        1      2        2 
   3 chr3_116689608     AAsi    C    G        0      0        2 
   3 chr3_116689608     AKia    C    G        1      2        2 
   3 chr3_116689608     AOna    C    G        0      0        2 
   3 chr3_116689608     ASom    C    G        0      0        2 
   3 chr3_116689608     HCab    C    G        0      0        2 
   3 chr3_116689608     HPrz    C    G        0      0        2 
   3 chr3_116689608     ZBoe    C    G        0      0        2 
   3 chr3_116689608     ZGre    C    G        0      0        2 
   3 chr3_116689608     ZHar    C    G        0      0        2 
   3 chr3_116689608   Sample    C    G        0      0        2 
   3 chr3_116693786     AAsi    A    G        0      0        2 
   3 chr3_116693786     AKia    A    G        0      0        2 
   3 chr3_116693786     AOna    A    G        0      0        2 
   3 chr3_116693786     ASom    A    G        0      0        2 
   3 chr3_116693786     HCab    A    G        1      2        2 
   3 chr3_116693786     HPrz    A    G        1      2        2 
   3 chr3_116693786     ZBoe    A    G        0      0        2 
   3 chr3_116693786     ZGre    A    G        0      0        2 
   3 chr3_116693786     ZHar    A    G        0      0        2 
   3 chr3_116693786   Sample    A    G        1      2        2 
   3 chr3_116695830     AAsi    A    C        0      0        2 
   3 chr3_116695830     AKia    A    C        0      0        2 
   3 chr3_116695830     AOna    A    C        0      0        2 
   3 chr3_116695830     ASom    A    C        0      0        2 
   3 chr3_116695830     HCab    A    C        1      2        2 
   3 chr3_116695830     HPrz    A    C        0      0        2 
   3 chr3_116695830     ZBoe    A    C        0      0        2 
   3 chr3_116695830     ZGre    A    C        0      0        2 
   3 chr3_116695830     ZHar    A    C        0      0        2 
   3 chr3_116695830   Sample    A    C        1      2        2 
   3 chr3_116696286     AAsi    C    G        0      0        2 
   3 chr3_116696286     AKia    C    G        0      0        2 
   3 chr3_116696286     AOna    C    G        0      0        2 
   3 chr3_116696286     ASom    C    G        0      0        2 
   3 chr3_116696286     HCab    C    G        0      0        2 
   3 chr3_116696286     HPrz    C    G        0      0        2 
   3 chr3_116696286     ZBoe    C    G      0.5      1        2 
   3 chr3_116696286     ZGre    C    G        0      0        2 
   3 chr3_116696286     ZHar    C    G        0      0        2 
   3 chr3_116696286   Sample    C    G        0      0        2 
   3 chr3_116699938     AAsi    A    G        0      0        2 
   3 chr3_116699938     AKia    A    G        0      0        2 
   3 chr3_116699938     AOna    A    G        0      0        2 
   3 chr3_116699938     ASom    A    G        0      0        2 
   3 chr3_116699938     HCab    A    G        1      2        2 
   3 chr3_116699938     HPrz    A    G        1      2        2 
   3 chr3_116699938     ZBoe    A    G        0      0        2 
   3 chr3_116699938     ZGre    A    G        0      0        2 
   3 chr3_116699938     ZHar    A    G        0      0        2 
   3 chr3_116699938   Sample    A    G        1      2        2 
   3 chr3_116701457     AAsi    A    C        0      0        2 
   3 chr3_116701457     AKia    A    C        0      0        2 
   3 chr3_116701457     AOna    A    C        0      0        2 
   3 chr3_116701457     ASom    A    C        0      0        2 
   3 chr3_116701457     HCab    A    C      0.5      1        2 
   3 chr3_116701457     HPrz    A    C        0      0        2 
   3 chr3_116701457     ZBoe    A    C        0      0        2 
   3 chr3_116701457     ZGre    A    C        0      0        2 
   3 chr3_116701457     ZHar    A    C        0      0        2 
   3 chr3_116701457   Sample    A    C        0      0        2 
   3 chr3_116701861     AAsi    A    C        0      0        2 
   3 chr3_116701861     AKia    A    C        0      0        2 
   3 chr3_116701861     AOna    A    C        0      0        2 
   3 chr3_116701861     ASom    A    C      0.5      1        2 
   3 chr3_116701861     HCab    A    C        0      0        2 
   3 chr3_116701861     HPrz    A    C        0      0        2 
   3 chr3_116701861     ZBoe    A    C        0      0        2 
   3 chr3_116701861     ZGre    A    C        0      0        2 
   3 chr3_116701861     ZHar    A    C        0      0        2 
   3 chr3_116701861   Sample    A    C        0      0        2 
   3 chr3_116722568     AAsi    C    T        0      0        2 
   3 chr3_116722568     AKia    C    T        0      0        2 
   3 chr3_116722568     AOna    C    T        0      0        2 
   3 chr3_116722568     ASom    C    T        0      0        2 
   3 chr3_116722568     HCab    C    T        1      2        2 
   3 chr3_116722568     HPrz    C    T        1      2        2 
   3 chr3_116722568     ZBoe    C    T        0      0        2 
   3 chr3_116722568     ZGre    C    T        0      0        2 
   3 chr3_116722568     ZHar    C    T        0      0        2 
   3 chr3_116722568   Sample    C    T        1      2        2 
   3 chr3_116727018     AAsi    C    T        0      0        2 
   3 chr3_116727018     AKia    C    T      0.5      1        2 
   3 chr3_116727018     AOna    C    T        0      0        2 
   3 chr3_116727018     ASom    C    T        0      0        2 
   3 chr3_116727018     HCab    C    T        0      0        2 
   3 chr3_116727018     HPrz    C    T        0      0        2 
   3 chr3_116727018     ZBoe    C    T        0      0        2 
   3 chr3_116727018     ZGre    C    T        0      0        2 
   3 chr3_116727018     ZHar    C    T        0      0        2 
   3 chr3_116727018   Sample    C    T        0      0        2 
   3 chr3_116727077     AAsi    T    A        0      0        2 
   3 chr3_116727077     AKia    T    A        0      0        2 
   3 chr3_116727077     AOna    T    A        0      0        2 
   3 chr3_116727077     ASom    T    A        0      0        2 
   3 chr3_116727077     HCab    T    A        0      0        2 
   3 chr3_116727077     HPrz    T    A        0      0        2 
   3 chr3_116727077     ZBoe    T    A        1      2        2 
   3 chr3_116727077     ZGre    T    A        0      0        2 
   3 chr3_116727077     ZHar    T    A        0      0        2 
   3 chr3_116727077   Sample    T    A        0      0        2 
   3 chr3_116729093     AAsi    G    A        0      0        2 
   3 chr3_116729093     AKia    G    A        0      0        2 
   3 chr3_116729093     AOna    G    A        0      0        2 
   3 chr3_116729093     ASom    G    A        0      0        2 
   3 chr3_116729093     HCab    G    A      0.5      1        2 
   3 chr3_116729093     HPrz    G    A        0      0        2 
   3 chr3_116729093     ZBoe    G    A        0      0        2 
   3 chr3_116729093     ZGre    G    A        0      0        2 
   3 chr3_116729093     ZHar    G    A        0      0        2 
   3 chr3_116729093   Sample    G    A        0      0        2 
   3 chr3_116729345     AAsi    G    T        0      0        2 
   3 chr3_116729345     AKia    G    T        0      0        2 
   3 chr3_116729345     AOna    G    T        0      0        2 
   3 chr3_116729345     ASom    G    T        0      0        2 
   3 chr3_116729345     HCab    G    T        1      2        2 
   3 chr3_116729345     HPrz    G    T        1      2        2 
   3 chr3_116729345     ZBoe    G    T        0      0        2 
   3 chr3_116729345     ZGre    G    T        0      0        2 
   3 chr3_116729345     ZHar    G    T        0      0        2 
   3 chr3_116729345   Sample    G    T        1      2        2 
   3 chr3_116735931     AAsi    T    G        0      0        2 
   3 chr3_116735931     AKia    T    G        0      0        2 
   3 chr3_116735931     AOna    T    G        0      0        2 
   3 chr3_116735931     ASom    T    G        0      0        2 
   3 chr3_116735931     HCab    T    G        1      2        2 
   3 chr3_116735931     HPrz    T    G        1      2        2 
   3 chr3_116735931     ZBoe    T    G        0      0        2 
   3 chr3_116735931     ZGre    T    G        0      0        2 
   3 chr3_116735931     ZHar    T    G        0      0        2 
   3 chr3_116735931   Sample    T    G        1      2        2 
   3 chr3_116736547     AAsi    T    C        0      0        2 
   3 chr3_116736547     AKia    T    C        0      0        2 
   3 chr3_116736547     AOna    T    C        0      0        2 
   3 chr3_116736547     ASom    T    C        0      0        2 
   3 chr3_116736547     HCab    T    C        0      0        2 
   3 chr3_116736547     HPrz    T    C        0      0        2 
   3 chr3_116736547     ZBoe    T    C        0      0        2 
   3 chr3_116736547     ZGre    T    C      0.5      1        2 
   3 chr3_116736547     ZHar    T    C        0      0        2 
   3 chr3_116736547   Sample    T    C        0      0        2 
   3 chr3_116736987     AAsi    T    C        0      0        2 
   3 chr3_116736987     AKia    T    C      0.5      1        2 
   3 chr3_116736987     AOna    T    C        0      0        2 
   3 chr3_116736987     ASom    T    C        0      0        2 
   3 chr3_116736987     HCab    T    C        0      0        2 
   3 chr3_116736987     HPrz    T    C        0      0        2 
   3 chr3_116736987     ZBoe    T    C        0      0        2 
   3 chr3_116736987     ZGre    T    C        0      0        2 
   3 chr3_116736987     ZHar    T    C        0      0        2 
   3 chr3_116736987   Sample    T    C        0      0        2 
   3 chr3_116745172     AAsi    T    G        0      0        2 
   3 chr3_116745172     AKia    T    G        0      0        2 
   3 chr3_116745172     AOna    T    G        0      0        2 
   3 chr3_116745172     ASom    T    G        0      0        2 
   3 chr3_116745172     HCab    T    G        1      2        2 
   3 chr3_116745172     HPrz    T    G        1      2        2 
   3 chr3_116745172     ZBoe    T    G        0      0        2 
   3 chr3_116745172     ZGre    T    G        0      0        2 
   3 chr3_116745172     ZHar    T    G        0      0        2 
   3 chr3_116745172   Sample    T    G        1      2        2 
   3 chr3_116746044     AAsi    C    T        0      0        2 
   3 chr3_116746044     AKia    C    T        1      2        2 
   3 chr3_116746044     AOna    C    T        0      0        2 
   3 chr3_116746044     ASom    C    T        0      0        2 
   3 chr3_116746044     HCab    C    T        0      0        2 
   3 chr3_116746044     HPrz    C    T        0      0        2 
   3 chr3_116746044     ZBoe    C    T        0      0        2 
   3 chr3_116746044     ZGre    C    T        0      0        2 
   3 chr3_116746044     ZHar    C    T        0      0        2 
   3 chr3_116746044   Sample    C    T        0      0        2 
   3 chr3_116748885     AAsi    A    G        0      0        2 
   3 chr3_116748885     AKia    A    G        0      0        2 
   3 chr3_116748885     AOna    A    G        0      0        2 
   3 chr3_116748885     ASom    A    G        0      0        2 
   3 chr3_116748885     HCab    A    G        1      2        2 
   3 chr3_116748885     HPrz    A    G        1      2        2 
   3 chr3_116748885     ZBoe    A    G        0      0        2 
   3 chr3_116748885     ZGre    A    G        0      0        2 
   3 chr3_116748885     ZHar    A    G        0      0        2 
   3 chr3_116748885   Sample    A    G        1      2        2 
   3 chr3_116749208     AAsi    T    C        1      2        2 
   3 chr3_116749208     AKia    T    C        0      0        2 
   3 chr3_116749208     AOna    T    C        0      0        2 
   3 chr3_116749208     ASom    T    C        1      2        2 
   3 chr3_116749208     HCab    T    C        0      0        2 
   3 chr3_116749208     HPrz    T    C        0      0        2 
   3 chr3_116749208     ZBoe    T    C        0      0        2 
   3 chr3_116749208     ZGre    T    C        0      0        2 
   3 chr3_116749208     ZHar    T    C        0      0        2 
   3 chr3_116749208   Sample    T    C        0      0        2 
   3 chr3_116749827     AAsi    C    G        0      0        2 
   3 chr3_116749827     AKia    C    G        0      0        2 
   3 chr3_116749827     AOna    C    G        0      0        2 
   3 chr3_116749827     ASom    C    G        0      0        2 
   3 chr3_116749827     HCab    C    G        0      0        2 
   3 chr3_116749827     HPrz    C    G        0      0        2 
   3 chr3_116749827     ZBoe    C    G        0      0        2 
   3 chr3_116749827     ZGre    C    G        1      2        2 
   3 chr3_116749827     ZHar    C    G        0      0        2 
   3 chr3_116749827   Sample    C    G        0      0        2 
   3 chr3_116759617     AAsi    C    G        0      0        2 
   3 chr3_116759617     AKia    C    G        0      0        2 
   3 chr3_116759617     AOna    C    G        0      0        2 
   3 chr3_116759617     ASom    C    G        0      0        2 
   3 chr3_116759617     HCab    C    G        1      2        2 
   3 chr3_116759617     HPrz    C    G        1      2        2 
   3 chr3_116759617     ZBoe    C    G        0      0        2 
   3 chr3_116759617     ZGre    C    G        0      0        2 
   3 chr3_116759617     ZHar    C    G        0      0        2 
   3 chr3_116759617   Sample    C    G        1      2        2 
   3 chr3_116764358     AAsi    A    G        0      0        2 
   3 chr3_116764358     AKia    A    G        0      0        2 
   3 chr3_116764358     AOna    A    G        0      0        2 
   3 chr3_116764358     ASom    A    G        0      0        2 
   3 chr3_116764358     HCab    A    G        1      2        2 
   3 chr3_116764358     HPrz    A    G        1      2        2 
   3 chr3_116764358     ZBoe    A    G        0      0        2 
   3 chr3_116764358     ZGre    A    G        0      0        2 
   3 chr3_116764358     ZHar    A    G        0      0        2 
   3 chr3_116764358   Sample    A    G        1      2        2 
   3 chr3_116770322     AAsi    A    G        1      2        2 
   3 chr3_116770322     AKia    A    G        0      0        2 
   3 chr3_116770322     AOna    A    G        0      0        2 
   3 chr3_116770322     ASom    A    G      0.5      1        2 
   3 chr3_116770322     HCab    A    G        0      0        2 
   3 chr3_116770322     HPrz    A    G        0      0        2 
   3 chr3_116770322     ZBoe    A    G        0      0        2 
   3 chr3_116770322     ZGre    A    G        0      0        2 
   3 chr3_116770322     ZHar    A    G        0      0        2 
   3 chr3_116770322   Sample    A    G        0      0        2 
   3 chr3_116770877     AAsi    G    A        0      0        2 
   3 chr3_116770877     AKia    G    A        0      0        2 
   3 chr3_116770877     AOna    G    A        0      0        2 
   3 chr3_116770877     ASom    G    A        0      0        2 
   3 chr3_116770877     HCab    G    A        1      2        2 
   3 chr3_116770877     HPrz    G    A        1      2        2 
   3 chr3_116770877     ZBoe    G    A        0      0        2 
   3 chr3_116770877     ZGre    G    A        0      0        2 
   3 chr3_116770877     ZHar    G    A        0      0        2 
   3 chr3_116770877   Sample    G    A        1      2        2 
   3 chr3_116773908     AAsi    A    T        0      0        2 
   3 chr3_116773908     AKia    A    T        0      0        2 
   3 chr3_116773908     AOna    A    T        0      0        2 
   3 chr3_116773908     ASom    A    T        0      0        2 
   3 chr3_116773908     HCab    A    T        1      2        2 
   3 chr3_116773908     HPrz    A    T        1      2        2 
   3 chr3_116773908     ZBoe    A    T        0      0        2 
   3 chr3_116773908     ZGre    A    T        0      0        2 
   3 chr3_116773908     ZHar    A    T        0      0        2 
   3 chr3_116773908   Sample    A    T        1      2        2 
   3 chr3_116783886     AAsi    T    A        0      0        2 
   3 chr3_116783886     AKia    T    A        0      0        2 
   3 chr3_116783886     AOna    T    A        0      0        2 
   3 chr3_116783886     ASom    T    A        0      0        2 
   3 chr3_116783886     HCab    T    A        0      0        2 
   3 chr3_116783886     HPrz    T    A        0      0        2 
   3 chr3_116783886     ZBoe    T    A        0      0        2 
   3 chr3_116783886     ZGre    T    A      0.5      1        2 
   3 chr3_116783886     ZHar    T    A        0      0        2 
   3 chr3_116783886   Sample    T    A        0      0        2 
   3 chr3_116784379     AAsi    A    G        0      0        2 
   3 chr3_116784379     AKia    A    G        0      0        2 
   3 chr3_116784379     AOna    A    G        0      0        2 
   3 chr3_116784379     ASom    A    G        0      0        2 
   3 chr3_116784379     HCab    A    G        0      0        2 
   3 chr3_116784379     HPrz    A    G        0      0        2 
   3 chr3_116784379     ZBoe    A    G        1      2        2 
   3 chr3_116784379     ZGre    A    G        0      0        2 
   3 chr3_116784379     ZHar    A    G        0      0        2 
   3 chr3_116784379   Sample    A    G        0      0        2 
   3 chr3_116789096     AAsi    A    C        1      2        2 
   3 chr3_116789096     AKia    A    C        0      0        2 
   3 chr3_116789096     AOna    A    C        0      0        2 
   3 chr3_116789096     ASom    A    C      0.5      1        2 
   3 chr3_116789096     HCab    A    C        0      0        2 
   3 chr3_116789096     HPrz    A    C        0      0        2 
   3 chr3_116789096     ZBoe    A    C        0      0        2 
   3 chr3_116789096     ZGre    A    C        0      0        2 
   3 chr3_116789096     ZHar    A    C        0      0        2 
   3 chr3_116789096   Sample    A    C        0      0        2 
   3 chr3_116796460     AAsi    A    G        1      2        2 
   3 chr3_116796460     AKia    A    G        0      0        2 
   3 chr3_116796460     AOna    A    G        0      0        2 
   3 chr3_116796460     ASom    A    G      0.5      1        2 
   3 chr3_116796460     HCab    A    G        0      0        2 
   3 chr3_116796460     HPrz    A    G      0.5      1        2 
   3 chr3_116796460     ZBoe    A    G        0      0        2 
   3 chr3_116796460     ZGre    A    G        0      0        2 
   3 chr3_116796460     ZHar    A    G        0      0        2 
   3 chr3_116796460   Sample    A    G        0      0        2 
   3 chr3_116796934     AAsi    G    A        0      0        2 
   3 chr3_116796934     AKia    G    A        0      0        2 
   3 chr3_116796934     AOna    G    A        0      0        2 
   3 chr3_116796934     ASom    G    A        0      0        2 
   3 chr3_116796934     HCab    G    A        1      2        2 
   3 chr3_116796934     HPrz    G    A        1      2        2 
   3 chr3_116796934     ZBoe    G    A        0      0        2 
   3 chr3_116796934     ZGre    G    A        0      0        2 
   3 chr3_116796934     ZHar    G    A        0      0        2 
   3 chr3_116796934   Sample    G    A        1      2        2 
   3 chr3_116798198     AAsi    A    G        0      0        2 
   3 chr3_116798198     AKia    A    G        0      0        2 
   3 chr3_116798198     AOna    A    G        0      0        2 
   3 chr3_116798198     ASom    A    G        0      0        2 
   3 chr3_116798198     HCab    A    G        1      2        2 
   3 chr3_116798198     HPrz    A    G        1      2        2 
   3 chr3_116798198     ZBoe    A    G        0      0        2 
   3 chr3_116798198     ZGre    A    G        0      0        2 
   3 chr3_116798198     ZHar    A    G        0      0        2 
   3 chr3_116798198   Sample    A    G        1      2        2 
   3 chr3_116798471     AAsi    G    A        0      0        2 
   3 chr3_116798471     AKia    G    A        0      0        2 
   3 chr3_116798471     AOna    G    A        0      0        2 
   3 chr3_116798471     ASom    G    A        0      0        2 
   3 chr3_116798471     HCab    G    A        0      0        2 
   3 chr3_116798471     HPrz    G    A        0      0        2 
   3 chr3_116798471     ZBoe    G    A        0      0        2 
   3 chr3_116798471     ZGre    G    A        0      0        2 
   3 chr3_116798471     ZHar    G    A      0.5      1        2 
   3 chr3_116798471   Sample    G    A        0      0        2 
   3 chr3_116810254     AAsi    A    G        0      0        2 
   3 chr3_116810254     AKia    A    G        0      0        2 
   3 chr3_116810254     AOna    A    G        0      0        2 
   3 chr3_116810254     ASom    A    G        0      0        2 
   3 chr3_116810254     HCab    A    G        1      2        2 
   3 chr3_116810254     HPrz    A    G        1      2        2 
   3 chr3_116810254     ZBoe    A    G        0      0        2 
   3 chr3_116810254     ZGre    A    G        0      0        2 
   3 chr3_116810254     ZHar    A    G        0      0        2 
   3 chr3_116810254   Sample    A    G        1      2        2 
   3 chr3_116812708     AAsi    A    G        0      0        2 
   3 chr3_116812708     AKia    A    G        1      2        2 
   3 chr3_116812708     AOna    A    G        0      0        2 
   3 chr3_116812708     ASom    A    G        0      0        2 
   3 chr3_116812708     HCab    A    G        0      0        2 
   3 chr3_116812708     HPrz    A    G        0      0        2 
   3 chr3_116812708     ZBoe    A    G        0      0        2 
   3 chr3_116812708     ZGre    A    G        0      0        2 
   3 chr3_116812708     ZHar    A    G        0      0        2 
   3 chr3_116812708   Sample    A    G        0      0        2 
   3 chr3_116814893     AAsi    T    C        0      0        2 
   3 chr3_116814893     AKia    T    C        0      0        2 
   3 chr3_116814893     AOna    T    C        0      0        2 
   3 chr3_116814893     ASom    T    C        0      0        2 
   3 chr3_116814893     HCab    T    C        0      0        2 
   3 chr3_116814893     HPrz    T    C        0      0        2 
   3 chr3_116814893     ZBoe    T    C        0      0        2 
   3 chr3_116814893     ZGre    T    C        0      0        2 
   3 chr3_116814893     ZHar    T    C      0.5      1        2 
   3 chr3_116814893   Sample    T    C        0      0        2 
   3 chr3_116816534     AAsi    A    G        0      0        2 
   3 chr3_116816534     AKia    A    G        0      0        2 
   3 chr3_116816534     AOna    A    G        0      0        2 
   3 chr3_116816534     ASom    A    G        0      0        2 
   3 chr3_116816534     HCab    A    G        0      0        2 
   3 chr3_116816534     HPrz    A    G        0      0        2 
   3 chr3_116816534     ZBoe    A    G        1      2        2 
   3 chr3_116816534     ZGre    A    G        0      0        2 
   3 chr3_116816534     ZHar    A    G        1      2        2 
   3 chr3_116816534   Sample    A    G        0      0        2 
   3 chr3_116819710     AAsi    T    C        0      0        2 
   3 chr3_116819710     AKia    T    C        0      0        2 
   3 chr3_116819710     AOna    T    C        0      0        2 
   3 chr3_116819710     ASom    T    C        0      0        2 
   3 chr3_116819710     HCab    T    C        0      0        2 
   3 chr3_116819710     HPrz    T    C        0      0        2 
   3 chr3_116819710     ZBoe    T    C        0      0        2 
   3 chr3_116819710     ZGre    T    C        0      0        2 
   3 chr3_116819710     ZHar    T    C        1      2        2 
   3 chr3_116819710   Sample    T    C        0      0        2 
   3 chr3_116823434     AAsi    T    C        0      0        2 
   3 chr3_116823434     AKia    T    C        0      0        2 
   3 chr3_116823434     AOna    T    C        0      0        2 
   3 chr3_116823434     ASom    T    C        0      0        2 
   3 chr3_116823434     HCab    T    C        0      0        2 
   3 chr3_116823434     HPrz    T    C        0      0        2 
   3 chr3_116823434     ZBoe    T    C        0      0        2 
   3 chr3_116823434     ZGre    T    C        0      0        2 
   3 chr3_116823434     ZHar    T    C        1      2        2 
   3 chr3_116823434   Sample    T    C        0      0        2 
   3 chr3_116835134     AAsi    T    C        0      0        2 
   3 chr3_116835134     AKia    T    C        0      0        2 
   3 chr3_116835134     AOna    T    C        0      0        2 
   3 chr3_116835134     ASom    T    C        0      0        2 
   3 chr3_116835134     HCab    T    C        0      0        2 
   3 chr3_116835134     HPrz    T    C        0      0        2 
   3 chr3_116835134     ZBoe    T    C        0      0        2 
   3 chr3_116835134     ZGre    T    C        0      0        2 
   3 chr3_116835134     ZHar    T    C      0.5      1        2 
   3 chr3_116835134   Sample    T    C        0      0        2 
   3 chr3_116835135     AAsi    A    G        0      0        2 
   3 chr3_116835135     AKia    A    G        0      0        2 
   3 chr3_116835135     AOna    A    G        0      0        2 
   3 chr3_116835135     ASom    A    G        0      0        2 
   3 chr3_116835135     HCab    A    G        0      0        2 
   3 chr3_116835135     HPrz    A    G        0      0        2 
   3 chr3_116835135     ZBoe    A    G        0      0        2 
   3 chr3_116835135     ZGre    A    G      0.5      1        2 
   3 chr3_116835135     ZHar    A    G        0      0        2 
   3 chr3_116835135   Sample    A    G        0      0        2 
   3 chr3_116836442     AAsi    T    G        0      0        2 
   3 chr3_116836442     AKia    T    G        0      0        2 
   3 chr3_116836442     AOna    T    G        0      0        2 
   3 chr3_116836442     ASom    T    G        0      0        2 
   3 chr3_116836442     HCab    T    G        0      0        2 
   3 chr3_116836442     HPrz    T    G        0      0        2 
   3 chr3_116836442     ZBoe    T    G        1      2        2 
   3 chr3_116836442     ZGre    T    G        0      0        2 
   3 chr3_116836442     ZHar    T    G        0      0        2 
   3 chr3_116836442   Sample    T    G        0      0        2 
   3 chr3_116837622     AAsi    A    C        0      0        2 
   3 chr3_116837622     AKia    A    C        0      0        2 
   3 chr3_116837622     AOna    A    C        0      0        2 
   3 chr3_116837622     ASom    A    C        0      0        2 
   3 chr3_116837622     HCab    A    C        1      2        2 
   3 chr3_116837622     HPrz    A    C      0.5      1        2 
   3 chr3_116837622     ZBoe    A    C        0      0        2 
   3 chr3_116837622     ZGre    A    C        0      0        2 
   3 chr3_116837622     ZHar    A    C        0      0        2 
   3 chr3_116837622   Sample    A    C        1      2        2 
   3 chr3_116851384     AAsi    T    C        1      2        2 
   3 chr3_116851384     AKia    T    C        0      0        2 
   3 chr3_116851384     AOna    T    C        0      0        2 
   3 chr3_116851384     ASom    T    C        1      2        2 
   3 chr3_116851384     HCab    T    C        0      0        2 
   3 chr3_116851384     HPrz    T    C        0      0        2 
   3 chr3_116851384     ZBoe    T    C        0      0        2 
   3 chr3_116851384     ZGre    T    C        0      0        2 
   3 chr3_116851384     ZHar    T    C        0      0        2 
   3 chr3_116851384   Sample    T    C        0      0        2 
   3 chr3_116854941     AAsi    C    T        0      0        2 
   3 chr3_116854941     AKia    C    T        0      0        2 
   3 chr3_116854941     AOna    C    T        0      0        2 
   3 chr3_116854941     ASom    C    T        0      0        2 
   3 chr3_116854941     HCab    C    T      0.5      1        2 
   3 chr3_116854941     HPrz    C    T      0.5      1        2 
   3 chr3_116854941     ZBoe    C    T        0      0        2 
   3 chr3_116854941     ZGre    C    T        0      0        2 
   3 chr3_116854941     ZHar    C    T        0      0        2 
   3 chr3_116854941   Sample    C    T        0      0        2 
   3 chr3_116856229     AAsi    G    A        1      2        2 
   3 chr3_116856229     AKia    G    A        0      0        2 
   3 chr3_116856229     AOna    G    A        0      0        2 
   3 chr3_116856229     ASom    G    A        1      2        2 
   3 chr3_116856229     HCab    G    A        0      0        2 
   3 chr3_116856229     HPrz    G    A        0      0        2 
   3 chr3_116856229     ZBoe    G    A        0      0        2 
   3 chr3_116856229     ZGre    G    A        0      0        2 
   3 chr3_116856229     ZHar    G    A        0      0        2 
   3 chr3_116856229   Sample    G    A        0      0        2 
   3 chr3_116863217     AAsi    A    G        0      0        2 
   3 chr3_116863217     AKia    A    G        0      0        2 
   3 chr3_116863217     AOna    A    G        0      0        2 
   3 chr3_116863217     ASom    A    G        0      0        2 
   3 chr3_116863217     HCab    A    G        0      0        2 
   3 chr3_116863217     HPrz    A    G        0      0        2 
   3 chr3_116863217     ZBoe    A    G        1      2        2 
   3 chr3_116863217     ZGre    A    G        0      0        2 
   3 chr3_116863217     ZHar    A    G        0      0        2 
   3 chr3_116863217   Sample    A    G        1      2        2 
   3 chr3_116864670     AAsi    A    G        0      0        2 
   3 chr3_116864670     AKia    A    G        0      0        2 
   3 chr3_116864670     AOna    A    G        0      0        2 
   3 chr3_116864670     ASom    A    G        0      0        2 
   3 chr3_116864670     HCab    A    G        0      0        2 
   3 chr3_116864670     HPrz    A    G        0      0        2 
   3 chr3_116864670     ZBoe    A    G        0      0        2 
   3 chr3_116864670     ZGre    A    G        0      0        2 
   3 chr3_116864670     ZHar    A    G        1      2        2 
   3 chr3_116864670   Sample    A    G        0      0        2 
   3 chr3_116899583     AAsi    G    T        0      0        2 
   3 chr3_116899583     AKia    G    T        0      0        2 
   3 chr3_116899583     AOna    G    T        0      0        2 
   3 chr3_116899583     ASom    G    T        0      0        2 
   3 chr3_116899583     HCab    G    T        0      0        2 
   3 chr3_116899583     HPrz    G    T        0      0        2 
   3 chr3_116899583     ZBoe    G    T        1      2        2 
   3 chr3_116899583     ZGre    G    T        0      0        2 
   3 chr3_116899583     ZHar    G    T        0      0        2 
   3 chr3_116899583   Sample    G    T        0      0        2 
   3 chr3_116900452     AAsi    C    T        0      0        2 
   3 chr3_116900452     AKia    C    T        0      0        2 
   3 chr3_116900452     AOna    C    T        0      0        2 
   3 chr3_116900452     ASom    C    T        0      0        2 
   3 chr3_116900452     HCab    C    T        0      0        2 
   3 chr3_116900452     HPrz    C    T        0      0        2 
   3 chr3_116900452     ZBoe    C    T        0      0        2 
   3 chr3_116900452     ZGre    C    T        0      0        2 
   3 chr3_116900452     ZHar    C    T      0.5      1        2 
   3 chr3_116900452   Sample    C    T        0      0        2 
   3 chr3_116908669     AAsi    C    G        1      2        2 
   3 chr3_116908669     AKia    C    G        0      0        2 
   3 chr3_116908669     AOna    C    G        0      0        2 
   3 chr3_116908669     ASom    C    G        1      2        2 
   3 chr3_116908669     HCab    C    G        0      0        2 
   3 chr3_116908669     HPrz    C    G        0      0        2 
   3 chr3_116908669     ZBoe    C    G        0      0        2 
   3 chr3_116908669     ZGre    C    G        0      0        2 
   3 chr3_116908669     ZHar    C    G        0      0        2 
   3 chr3_116908669   Sample    C    G        0      0        2 
   3 chr3_116910179     AAsi    A    G        0      0        2 
   3 chr3_116910179     AKia    A    G        0      0        2 
   3 chr3_116910179     AOna    A    G        0      0        2 
   3 chr3_116910179     ASom    A    G        0      0        2 
   3 chr3_116910179     HCab    A    G      0.5      1        2 
   3 chr3_116910179     HPrz    A    G        1      2        2 
   3 chr3_116910179     ZBoe    A    G        0      0        2 
   3 chr3_116910179     ZGre    A    G        0      0        2 
   3 chr3_116910179     ZHar    A    G        0      0        2 
   3 chr3_116910179   Sample    A    G        0      0        2 
   3 chr3_116912291     AAsi    G    A        0      0        2 
   3 chr3_116912291     AKia    G    A        0      0        2 
   3 chr3_116912291     AOna    G    A        0      0        2 
   3 chr3_116912291     ASom    G    A        0      0        2 
   3 chr3_116912291     HCab    G    A        1      2        2 
   3 chr3_116912291     HPrz    G    A        1      2        2 
   3 chr3_116912291     ZBoe    G    A        0      0        2 
   3 chr3_116912291     ZGre    G    A        0      0        2 
   3 chr3_116912291     ZHar    G    A        0      0        2 
   3 chr3_116912291   Sample    G    A        1      2        2 
   3 chr3_116917670     AAsi    T    C        0      0        2 
   3 chr3_116917670     AKia    T    C        0      0        2 
   3 chr3_116917670     AOna    T    C        0      0        2 
   3 chr3_116917670     ASom    T    C        0      0        2 
   3 chr3_116917670     HCab    T    C        1      2        2 
   3 chr3_116917670     HPrz    T    C        1      2        2 
   3 chr3_116917670     ZBoe    T    C        0      0        2 
   3 chr3_116917670     ZGre    T    C        0      0        2 
   3 chr3_116917670     ZHar    T    C        0      0        2 
   3 chr3_116917670   Sample    T    C        1      2        2 
   3 chr3_116920443     AAsi    C    G        0      0        2 
   3 chr3_116920443     AKia    C    G      0.5      1        2 
   3 chr3_116920443     AOna    C    G        1      2        2 
   3 chr3_116920443     ASom    C    G        0      0        2 
   3 chr3_116920443     HCab    C    G        0      0        2 
   3 chr3_116920443     HPrz    C    G        0      0        2 
   3 chr3_116920443     ZBoe    C    G        0      0        2 
   3 chr3_116920443     ZGre    C    G        0      0        2 
   3 chr3_116920443     ZHar    C    G        0      0        2 
   3 chr3_116920443   Sample    C    G        0      0        2 
   3 chr3_116926810     AAsi    T    C        1      2        2 
   3 chr3_116926810     AKia    T    C        0      0        2 
   3 chr3_116926810     AOna    T    C        0      0        2 
   3 chr3_116926810     ASom    T    C        1      2        2 
   3 chr3_116926810     HCab    T    C        0      0        2 
   3 chr3_116926810     HPrz    T    C        0      0        2 
   3 chr3_116926810     ZBoe    T    C        1      2        2 
   3 chr3_116926810     ZGre    T    C        0      0        2 
   3 chr3_116926810     ZHar    T    C        1      2        2 
   3 chr3_116926810   Sample    T    C        0      0        2 
   3 chr3_116930305     AAsi    A    G      0.5      1        2 
   3 chr3_116930305     AKia    A    G        0      0        2 
   3 chr3_116930305     AOna    A    G        0      0        2 
   3 chr3_116930305     ASom    A    G        0      0        2 
   3 chr3_116930305     HCab    A    G        0      0        2 
   3 chr3_116930305     HPrz    A    G        0      0        2 
   3 chr3_116930305     ZBoe    A    G        0      0        2 
   3 chr3_116930305     ZGre    A    G        0      0        2 
   3 chr3_116930305     ZHar    A    G        0      0        2 
   3 chr3_116930305   Sample    A    G        0      0        2 
   3 chr3_116933343     AAsi    C    T        0      0        2 
   3 chr3_116933343     AKia    C    T        0      0        2 
   3 chr3_116933343     AOna    C    T        0      0        2 
   3 chr3_116933343     ASom    C    T        0      0        2 
   3 chr3_116933343     HCab    C    T        0      0        2 
   3 chr3_116933343     HPrz    C    T      0.5      1        2 
   3 chr3_116933343     ZBoe    C    T        0      0        2 
   3 chr3_116933343     ZGre    C    T        0      0        2 
   3 chr3_116933343     ZHar    C    T        0      0        2 
   3 chr3_116933343   Sample    C    T        0      0        2 
   3 chr3_116937235     AAsi    C    A        0      0        2 
   3 chr3_116937235     AKia    C    A        0      0        2 
   3 chr3_116937235     AOna    C    A        0      0        2 
   3 chr3_116937235     ASom    C    A        0      0        2 
   3 chr3_116937235     HCab    C    A        0      0        2 
   3 chr3_116937235     HPrz    C    A        0      0        2 
   3 chr3_116937235     ZBoe    C    A        0      0        2 
   3 chr3_116937235     ZGre    C    A        1      2        2 
   3 chr3_116937235     ZHar    C    A        0      0        2 
   3 chr3_116937235   Sample    C    A        0      0        2 
   3 chr3_116937719     AAsi    A    G        0      0        2 
   3 chr3_116937719     AKia    A    G        0      0        2 
   3 chr3_116937719     AOna    A    G        0      0        2 
   3 chr3_116937719     ASom    A    G        0      0        2 
   3 chr3_116937719     HCab    A    G        0      0        2 
   3 chr3_116937719     HPrz    A    G        0      0        2 
   3 chr3_116937719     ZBoe    A    G      0.5      1        2 
   3 chr3_116937719     ZGre    A    G        0      0        2 
   3 chr3_116937719     ZHar    A    G        0      0        2 
   3 chr3_116937719   Sample    A    G        0      0        2 
   3 chr3_116941402     AAsi    A    G      0.5      1        2 
   3 chr3_116941402     AKia    A    G        0      0        2 
   3 chr3_116941402     AOna    A    G        0      0        2 
   3 chr3_116941402     ASom    A    G        0      0        2 
   3 chr3_116941402     HCab    A    G        0      0        2 
   3 chr3_116941402     HPrz    A    G        0      0        2 
   3 chr3_116941402     ZBoe    A    G        0      0        2 
   3 chr3_116941402     ZGre    A    G        0      0        2 
   3 chr3_116941402     ZHar    A    G        0      0        2 
   3 chr3_116941402   Sample    A    G        0      0        2 
   3 chr3_116947966     AAsi    G    C        0      0        2 
   3 chr3_116947966     AKia    G    C        0      0        2 
   3 chr3_116947966     AOna    G    C        0      0        2 
   3 chr3_116947966     ASom    G    C        0      0        2 
   3 chr3_116947966     HCab    G    C        1      2        2 
   3 chr3_116947966     HPrz    G    C        1      2        2 
   3 chr3_116947966     ZBoe    G    C        0      0        2 
   3 chr3_116947966     ZGre    G    C        0      0        2 
   3 chr3_116947966     ZHar    G    C        0      0        2 
   3 chr3_116947966   Sample    G    C        1      2        2 
   3 chr3_116960283     AAsi    G    T        0      0        2 
   3 chr3_116960283     AKia    G    T        0      0        2 
   3 chr3_116960283     AOna    G    T        0      0        2 
   3 chr3_116960283     ASom    G    T        0      0        2 
   3 chr3_116960283     HCab    G    T        0      0        2 
   3 chr3_116960283     HPrz    G    T        0      0        2 
   3 chr3_116960283     ZBoe    G    T      0.5      1        2 
   3 chr3_116960283     ZGre    G    T        0      0        2 
   3 chr3_116960283     ZHar    G    T        0      0        2 
   3 chr3_116960283   Sample    G    T        0      0        2 
   3 chr3_116974945     AAsi    C    G        0      0        2 
   3 chr3_116974945     AKia    C    G        0      0        2 
   3 chr3_116974945     AOna    C    G        0      0        2 
   3 chr3_116974945     ASom    C    G        0      0        2 
   3 chr3_116974945     HCab    C    G        1      2        2 
   3 chr3_116974945     HPrz    C    G        1      2        2 
   3 chr3_116974945     ZBoe    C    G        0      0        2 
   3 chr3_116974945     ZGre    C    G        0      0        2 
   3 chr3_116974945     ZHar    C    G        0      0        2 
   3 chr3_116974945   Sample    C    G        1      2        2 
   3 chr3_116978247     AAsi    G    A        0      0        2 
   3 chr3_116978247     AKia    G    A        0      0        2 
   3 chr3_116978247     AOna    G    A        0      0        2 
   3 chr3_116978247     ASom    G    A        0      0        2 
   3 chr3_116978247     HCab    G    A        0      0        2 
   3 chr3_116978247     HPrz    G    A        0      0        2 
   3 chr3_116978247     ZBoe    G    A        0      0        2 
   3 chr3_116978247     ZGre    G    A      0.5      1        2 
   3 chr3_116978247     ZHar    G    A        0      0        2 
   3 chr3_116978247   Sample    G    A        0      0        2 
   3 chr3_116980757     AAsi    C    T        0      0        2 
   3 chr3_116980757     AKia    C    T        0      0        2 
   3 chr3_116980757     AOna    C    T        0      0        2 
   3 chr3_116980757     ASom    C    T        0      0        2 
   3 chr3_116980757     HCab    C    T        1      2        2 
   3 chr3_116980757     HPrz    C    T        1      2        2 
   3 chr3_116980757     ZBoe    C    T        0      0        2 
   3 chr3_116980757     ZGre    C    T        0      0        2 
   3 chr3_116980757     ZHar    C    T        0      0        2 
   3 chr3_116980757   Sample    C    T        1      2        2 
   3 chr3_116982961     AAsi    A    G        0      0        2 
   3 chr3_116982961     AKia    A    G        0      0        2 
   3 chr3_116982961     AOna    A    G        0      0        2 
   3 chr3_116982961     ASom    A    G        0      0        2 
   3 chr3_116982961     HCab    A    G        0      0        2 
   3 chr3_116982961     HPrz    A    G        0      0        2 
   3 chr3_116982961     ZBoe    A    G      0.5      1        2 
   3 chr3_116982961     ZGre    A    G        0      0        2 
   3 chr3_116982961     ZHar    A    G        0      0        2 
   3 chr3_116982961   Sample    A    G        1      2        2 
   3 chr3_116983547     AAsi    T    C        0      0        2 
   3 chr3_116983547     AKia    T    C        1      2        2 
   3 chr3_116983547     AOna    T    C        1      2        2 
   3 chr3_116983547     ASom    T    C        0      0        2 
   3 chr3_116983547     HCab    T    C        0      0        2 
   3 chr3_116983547     HPrz    T    C        0      0        2 
   3 chr3_116983547     ZBoe    T    C        0      0        2 
   3 chr3_116983547     ZGre    T    C        0      0        2 
   3 chr3_116983547     ZHar    T    C        0      0        2 
   3 chr3_116983547   Sample    T    C        0      0        2 
   3 chr3_116987020     AAsi    A    T        0      0        2 
   3 chr3_116987020     AKia    A    T        1      2        2 
   3 chr3_116987020     AOna    A    T        0      0        2 
   3 chr3_116987020     ASom    A    T        0      0        2 
   3 chr3_116987020     HCab    A    T        0      0        2 
   3 chr3_116987020     HPrz    A    T        0      0        2 
   3 chr3_116987020     ZBoe    A    T        0      0        2 
   3 chr3_116987020     ZGre    A    T        0      0        2 
   3 chr3_116987020     ZHar    A    T        0      0        2 
   3 chr3_116987020   Sample    A    T        0      0        2 
   3 chr3_116987138     AAsi    A    G        0      0        2 
   3 chr3_116987138     AKia    A    G        0      0        2 
   3 chr3_116987138     AOna    A    G        0      0        2 
   3 chr3_116987138     ASom    A    G        0      0        2 
   3 chr3_116987138     HCab    A    G        0      0        2 
   3 chr3_116987138     HPrz    A    G        1      2        2 
   3 chr3_116987138     ZBoe    A    G        0      0        2 
   3 chr3_116987138     ZGre    A    G        0      0        2 
   3 chr3_116987138     ZHar    A    G        0      0        2 
   3 chr3_116987138   Sample    A    G        0      0        2 
   3 chr3_116989573     AAsi    T    C        0      0        2 
   3 chr3_116989573     AKia    T    C        0      0        2 
   3 chr3_116989573     AOna    T    C        0      0        2 
   3 chr3_116989573     ASom    T    C        0      0        2 
   3 chr3_116989573     HCab    T    C        0      0        2 
   3 chr3_116989573     HPrz    T    C        0      0        2 
   3 chr3_116989573     ZBoe    T    C        0      0        2 
   3 chr3_116989573     ZGre    T    C      0.5      1        2 
   3 chr3_116989573     ZHar    T    C        0      0        2 
   3 chr3_116989573   Sample    T    C        0      0        2 
   3 chr3_116989894     AAsi    A    T      0.5      1        2 
   3 chr3_116989894     AKia    A    T        0      0        2 
   3 chr3_116989894     AOna    A    T        0      0        2 
   3 chr3_116989894     ASom    A    T      0.5      1        2 
   3 chr3_116989894     HCab    A    T        0      0        2 
   3 chr3_116989894     HPrz    A    T        0      0        2 
   3 chr3_116989894     ZBoe    A    T        0      0        2 
   3 chr3_116989894     ZGre    A    T        0      0        2 
   3 chr3_116989894     ZHar    A    T        0      0        2 
   3 chr3_116989894   Sample    A    T        0      0        2 
   3 chr3_116990404     AAsi    T    C        0      0        2 
   3 chr3_116990404     AKia    T    C        0      0        2 
   3 chr3_116990404     AOna    T    C        0      0        2 
   3 chr3_116990404     ASom    T    C        0      0        2 
   3 chr3_116990404     HCab    T    C        0      0        2 
   3 chr3_116990404     HPrz    T    C        0      0        2 
   3 chr3_116990404     ZBoe    T    C        1      2        2 
   3 chr3_116990404     ZGre    T    C        0      0        2 
   3 chr3_116990404     ZHar    T    C        0      0        2 
   3 chr3_116990404   Sample    T    C        0      0        2 
   3 chr3_116992266     AAsi    A    G        0      0        2 
   3 chr3_116992266     AKia    A    G        0      0        2 
   3 chr3_116992266     AOna    A    G        0      0        2 
   3 chr3_116992266     ASom    A    G        0      0        2 
   3 chr3_116992266     HCab    A    G        0      0        2 
   3 chr3_116992266     HPrz    A    G        0      0        2 
   3 chr3_116992266     ZBoe    A    G        0      0        2 
   3 chr3_116992266     ZGre    A    G        0      0        2 
   3 chr3_116992266     ZHar    A    G        1      2        2 
   3 chr3_116992266   Sample    A    G        0      0        2 
   3 chr3_116996925     AAsi    T    C        0      0        2 
   3 chr3_116996925     AKia    T    C        0      0        2 
   3 chr3_116996925     AOna    T    C        0      0        2 
   3 chr3_116996925     ASom    T    C        0      0        2 
   3 chr3_116996925     HCab    T    C        0      0        2 
   3 chr3_116996925     HPrz    T    C        0      0        2 
   3 chr3_116996925     ZBoe    T    C        0      0        2 
   3 chr3_116996925     ZGre    T    C      0.5      1        2 
   3 chr3_116996925     ZHar    T    C        0      0        2 
   3 chr3_116996925   Sample    T    C        0      0        2 
   3 chr3_117007250     AAsi    A    G        0      0        2 
   3 chr3_117007250     AKia    A    G        0      0        2 
   3 chr3_117007250     AOna    A    G        0      0        2 
   3 chr3_117007250     ASom    A    G        0      0        2 
   3 chr3_117007250     HCab    A    G        1      2        2 
   3 chr3_117007250     HPrz    A    G        1      2        2 
   3 chr3_117007250     ZBoe    A    G        0      0        2 
   3 chr3_117007250     ZGre    A    G        0      0        2 
   3 chr3_117007250     ZHar    A    G        0      0        2 
   3 chr3_117007250   Sample    A    G        1      2        2 
   3 chr3_117007622     AAsi    G    A        0      0        2 
   3 chr3_117007622     AKia    G    A        0      0        2 
   3 chr3_117007622     AOna    G    A        0      0        2 
   3 chr3_117007622     ASom    G    A        0      0        2 
   3 chr3_117007622     HCab    G    A        0      0        2 
   3 chr3_117007622     HPrz    G    A        0      0        2 
   3 chr3_117007622     ZBoe    G    A      0.5      1        2 
   3 chr3_117007622     ZGre    G    A        0      0        2 
   3 chr3_117007622     ZHar    G    A        0      0        2 
   3 chr3_117007622   Sample    G    A        0      0        2 
   3 chr3_117009720     AAsi    T    C      0.5      1        2 
   3 chr3_117009720     AKia    T    C        0      0        2 
   3 chr3_117009720     AOna    T    C        0      0        2 
   3 chr3_117009720     ASom    T    C        0      0        2 
   3 chr3_117009720     HCab    T    C        0      0        2 
   3 chr3_117009720     HPrz    T    C        0      0        2 
   3 chr3_117009720     ZBoe    T    C        0      0        2 
   3 chr3_117009720     ZGre    T    C        0      0        2 
   3 chr3_117009720     ZHar    T    C        0      0        2 
   3 chr3_117009720   Sample    T    C        0      0        2 
   3 chr3_117010621     AAsi    T    C        0      0        2 
   3 chr3_117010621     AKia    T    C        0      0        2 
   3 chr3_117010621     AOna    T    C        0      0        2 
   3 chr3_117010621     ASom    T    C        0      0        2 
   3 chr3_117010621     HCab    T    C        0      0        2 
   3 chr3_117010621     HPrz    T    C        0      0        2 
   3 chr3_117010621     ZBoe    T    C        1      2        2 
   3 chr3_117010621     ZGre    T    C        1      2        2 
   3 chr3_117010621     ZHar    T    C        1      2        2 
   3 chr3_117010621   Sample    T    C        0      0        2 
   3 chr3_117010781     AAsi    A    C        0      0        2 
   3 chr3_117010781     AKia    A    C        0      0        2 
   3 chr3_117010781     AOna    A    C        0      0        2 
   3 chr3_117010781     ASom    A    C        0      0        2 
   3 chr3_117010781     HCab    A    C        0      0        2 
   3 chr3_117010781     HPrz    A    C        0      0        2 
   3 chr3_117010781     ZBoe    A    C        0      0        2 
   3 chr3_117010781     ZGre    A    C        1      2        2 
   3 chr3_117010781     ZHar    A    C        0      0        2 
   3 chr3_117010781   Sample    A    C        0      0        2 
   3 chr3_117020293     AAsi    T    C        0      0        2 
   3 chr3_117020293     AKia    T    C        0      0        2 
   3 chr3_117020293     AOna    T    C        0      0        2 
   3 chr3_117020293     ASom    T    C        0      0        2 
   3 chr3_117020293     HCab    T    C        1      2        2 
   3 chr3_117020293     HPrz    T    C        1      2        2 
   3 chr3_117020293     ZBoe    T    C        0      0        2 
   3 chr3_117020293     ZGre    T    C        0      0        2 
   3 chr3_117020293     ZHar    T    C        0      0        2 
   3 chr3_117020293   Sample    T    C        1      2        2 
   3 chr3_117022180     AAsi    G    A        1      2        2 
   3 chr3_117022180     AKia    G    A        0      0        2 
   3 chr3_117022180     AOna    G    A        0      0        2 
   3 chr3_117022180     ASom    G    A        1      2        2 
   3 chr3_117022180     HCab    G    A        0      0        2 
   3 chr3_117022180     HPrz    G    A        0      0        2 
   3 chr3_117022180     ZBoe    G    A        0      0        2 
   3 chr3_117022180     ZGre    G    A        0      0        2 
   3 chr3_117022180     ZHar    G    A        0      0        2 
   3 chr3_117022180   Sample    G    A        0      0        2 
   3 chr3_117022992     AAsi    C    T        0      0        2 
   3 chr3_117022992     AKia    C    T        0      0        2 
   3 chr3_117022992     AOna    C    T        0      0        2 
   3 chr3_117022992     ASom    C    T        0      0        2 
   3 chr3_117022992     HCab    C    T        1      2        2 
   3 chr3_117022992     HPrz    C    T        0      0        2 
   3 chr3_117022992     ZBoe    C    T        0      0        2 
   3 chr3_117022992     ZGre    C    T        0      0        2 
   3 chr3_117022992     ZHar    C    T        0      0        2 
   3 chr3_117022992   Sample    C    T        1      2        2 
   3 chr3_117025610     AAsi    C    T      0.5      1        2 
   3 chr3_117025610     AKia    C    T        0      0        2 
   3 chr3_117025610     AOna    C    T        0      0        2 
   3 chr3_117025610     ASom    C    T        0      0        2 
   3 chr3_117025610     HCab    C    T        0      0        2 
   3 chr3_117025610     HPrz    C    T        0      0        2 
   3 chr3_117025610     ZBoe    C    T        0      0        2 
   3 chr3_117025610     ZGre    C    T        0      0        2 
   3 chr3_117025610     ZHar    C    T        0      0        2 
   3 chr3_117025610   Sample    C    T        0      0        2 
   3 chr3_117030168     AAsi    C    G        0      0        2 
   3 chr3_117030168     AKia    C    G        0      0        2 
   3 chr3_117030168     AOna    C    G        0      0        2 
   3 chr3_117030168     ASom    C    G        0      0        2 
   3 chr3_117030168     HCab    C    G        0      0        2 
   3 chr3_117030168     HPrz    C    G        0      0        2 
   3 chr3_117030168     ZBoe    C    G        0      0        2 
   3 chr3_117030168     ZGre    C    G      0.5      1        2 
   3 chr3_117030168     ZHar    C    G        0      0        2 
   3 chr3_117030168   Sample    C    G        0      0        2 
   3 chr3_117030503     AAsi    A    G        1      2        2 
   3 chr3_117030503     AKia    A    G        0      0        2 
   3 chr3_117030503     AOna    A    G        0      0        2 
   3 chr3_117030503     ASom    A    G        1      2        2 
   3 chr3_117030503     HCab    A    G        0      0        2 
   3 chr3_117030503     HPrz    A    G        0      0        2 
   3 chr3_117030503     ZBoe    A    G        0      0        2 
   3 chr3_117030503     ZGre    A    G        0      0        2 
   3 chr3_117030503     ZHar    A    G        0      0        2 
   3 chr3_117030503   Sample    A    G        0      0        2 
   3 chr3_117039455     AAsi    T    C        0      0        2 
   3 chr3_117039455     AKia    T    C        0      0        2 
   3 chr3_117039455     AOna    T    C        0      0        2 
   3 chr3_117039455     ASom    T    C        0      0        2 
   3 chr3_117039455     HCab    T    C        1      2        2 
   3 chr3_117039455     HPrz    T    C        1      2        2 
   3 chr3_117039455     ZBoe    T    C        0      0        2 
   3 chr3_117039455     ZGre    T    C        0      0        2 
   3 chr3_117039455     ZHar    T    C        0      0        2 
   3 chr3_117039455   Sample    T    C        1      2        2 
   3 chr3_117040920     AAsi    T    C        0      0        2 
   3 chr3_117040920     AKia    T    C        0      0        2 
   3 chr3_117040920     AOna    T    C        0      0        2 
   3 chr3_117040920     ASom    T    C        0      0        2 
   3 chr3_117040920     HCab    T    C        1      2        2 
   3 chr3_117040920     HPrz    T    C        0      0        2 
   3 chr3_117040920     ZBoe    T    C        0      0        2 
   3 chr3_117040920     ZGre    T    C        0      0        2 
   3 chr3_117040920     ZHar    T    C        0      0        2 
   3 chr3_117040920   Sample    T    C        0      0        2 
   3 chr3_117042301     AAsi    T    C        0      0        2 
   3 chr3_117042301     AKia    T    C        0      0        2 
   3 chr3_117042301     AOna    T    C        0      0        2 
   3 chr3_117042301     ASom    T    C        0      0        2 
   3 chr3_117042301     HCab    T    C        0      0        2 
   3 chr3_117042301     HPrz    T    C        0      0        2 
   3 chr3_117042301     ZBoe    T    C        0      0        2 
   3 chr3_117042301     ZGre    T    C      0.5      1        2 
   3 chr3_117042301     ZHar    T    C        0      0        2 
   3 chr3_117042301   Sample    T    C        0      0        2 
   3 chr3_117049483     AAsi    T    G        0      0        2 
   3 chr3_117049483     AKia    T    G        0      0        2 
   3 chr3_117049483     AOna    T    G        0      0        2 
   3 chr3_117049483     ASom    T    G        0      0        2 
   3 chr3_117049483     HCab    T    G        0      0        2 
   3 chr3_117049483     HPrz    T    G        1      2        2 
   3 chr3_117049483     ZBoe    T    G        0      0        2 
   3 chr3_117049483     ZGre    T    G        0      0        2 
   3 chr3_117049483     ZHar    T    G        0      0        2 
   3 chr3_117049483   Sample    T    G        0      0        2 
   3 chr3_117053721     AAsi    A    C        0      0        2 
   3 chr3_117053721     AKia    A    C        0      0        2 
   3 chr3_117053721     AOna    A    C        0      0        2 
   3 chr3_117053721     ASom    A    C        0      0        2 
   3 chr3_117053721     HCab    A    C        1      2        2 
   3 chr3_117053721     HPrz    A    C        1      2        2 
   3 chr3_117053721     ZBoe    A    C        0      0        2 
   3 chr3_117053721     ZGre    A    C        0      0        2 
   3 chr3_117053721     ZHar    A    C        0      0        2 
   3 chr3_117053721   Sample    A    C        1      2        2 
   3 chr3_117056056     AAsi    C    A        0      0        2 
   3 chr3_117056056     AKia    C    A        0      0        2 
   3 chr3_117056056     AOna    C    A        0      0        2 
   3 chr3_117056056     ASom    C    A        0      0        2 
   3 chr3_117056056     HCab    C    A        1      2        2 
   3 chr3_117056056     HPrz    C    A        1      2        2 
   3 chr3_117056056     ZBoe    C    A        0      0        2 
   3 chr3_117056056     ZGre    C    A        0      0        2 
   3 chr3_117056056     ZHar    C    A        0      0        2 
   3 chr3_117056056   Sample    C    A        1      2        2 
   3 chr3_117063058     AAsi    C    T        0      0        2 
   3 chr3_117063058     AKia    C    T        0      0        2 
   3 chr3_117063058     AOna    C    T        0      0        2 
   3 chr3_117063058     ASom    C    T        0      0        2 
   3 chr3_117063058     HCab    C    T        1      2        2 
   3 chr3_117063058     HPrz    C    T        1      2        2 
   3 chr3_117063058     ZBoe    C    T        0      0        2 
   3 chr3_117063058     ZGre    C    T        0      0        2 
   3 chr3_117063058     ZHar    C    T        0      0        2 
   3 chr3_117063058   Sample    C    T        1      2        2 
   3 chr3_117066927     AAsi    C    T        0      0        2 
   3 chr3_117066927     AKia    C    T        0      0        2 
   3 chr3_117066927     AOna    C    T        0      0        2 
   3 chr3_117066927     ASom    C    T        0      0        2 
   3 chr3_117066927     HCab    C    T        1      2        2 
   3 chr3_117066927     HPrz    C    T        0      0        2 
   3 chr3_117066927     ZBoe    C    T        0      0        2 
   3 chr3_117066927     ZGre    C    T        0      0        2 
   3 chr3_117066927     ZHar    C    T        0      0        2 
   3 chr3_117066927   Sample    C    T        1      2        2 
   3 chr3_117069525     AAsi    G    C        0      0        2 
   3 chr3_117069525     AKia    G    C        0      0        2 
   3 chr3_117069525     AOna    G    C        0      0        2 
   3 chr3_117069525     ASom    G    C        0      0        2 
   3 chr3_117069525     HCab    G    C        0      0        2 
   3 chr3_117069525     HPrz    G    C        0      0        2 
   3 chr3_117069525     ZBoe    G    C      0.5      1        2 
   3 chr3_117069525     ZGre    G    C        0      0        2 
   3 chr3_117069525     ZHar    G    C        0      0        2 
   3 chr3_117069525   Sample    G    C        0      0        2 
   3 chr3_117072419     AAsi    C    T        0      0        2 
   3 chr3_117072419     AKia    C    T        0      0        2 
   3 chr3_117072419     AOna    C    T        0      0        2 
   3 chr3_117072419     ASom    C    T        0      0        2 
   3 chr3_117072419     HCab    C    T        1      2        2 
   3 chr3_117072419     HPrz    C    T        1      2        2 
   3 chr3_117072419     ZBoe    C    T        0      0        2 
   3 chr3_117072419     ZGre    C    T        0      0        2 
   3 chr3_117072419     ZHar    C    T        0      0        2 
   3 chr3_117072419   Sample    C    T        1      2        2 
   3 chr3_117072740     AAsi    A    G        0      0        2 
   3 chr3_117072740     AKia    A    G        0      0        2 
   3 chr3_117072740     AOna    A    G        0      0        2 
   3 chr3_117072740     ASom    A    G        0      0        2 
   3 chr3_117072740     HCab    A    G      0.5      1        2 
   3 chr3_117072740     HPrz    A    G        0      0        2 
   3 chr3_117072740     ZBoe    A    G        0      0        2 
   3 chr3_117072740     ZGre    A    G        0      0        2 
   3 chr3_117072740     ZHar    A    G        0      0        2 
   3 chr3_117072740   Sample    A    G        0      0        2 
   3 chr3_117077690     AAsi    G    A        0      0        2 
   3 chr3_117077690     AKia    G    A        0      0        2 
   3 chr3_117077690     AOna    G    A        0      0        2 
   3 chr3_117077690     ASom    G    A        0      0        2 
   3 chr3_117077690     HCab    G    A        0      0        2 
   3 chr3_117077690     HPrz    G    A        0      0        2 
   3 chr3_117077690     ZBoe    G    A        1      2        2 
   3 chr3_117077690     ZGre    G    A        0      0        2 
   3 chr3_117077690     ZHar    G    A        0      0        2 
   3 chr3_117077690   Sample    G    A        0      0        2 
   3 chr3_117086543     AAsi    T    C        0      0        2 
   3 chr3_117086543     AKia    T    C        0      0        2 
   3 chr3_117086543     AOna    T    C        0      0        2 
   3 chr3_117086543     ASom    T    C        0      0        2 
   3 chr3_117086543     HCab    T    C        0      0        2 
   3 chr3_117086543     HPrz    T    C        0      0        2 
   3 chr3_117086543     ZBoe    T    C        0      0        2 
   3 chr3_117086543     ZGre    T    C      0.5      1        2 
   3 chr3_117086543     ZHar    T    C        0      0        2 
   3 chr3_117086543   Sample    T    C        0      0        2 
   3 chr3_117087997     AAsi    C    T        0      0        2 
   3 chr3_117087997     AKia    C    T        0      0        2 
   3 chr3_117087997     AOna    C    T        0      0        2 
   3 chr3_117087997     ASom    C    T        0      0        2 
   3 chr3_117087997     HCab    C    T        1      2        2 
   3 chr3_117087997     HPrz    C    T        0      0        2 
   3 chr3_117087997     ZBoe    C    T        0      0        2 
   3 chr3_117087997     ZGre    C    T        0      0        2 
   3 chr3_117087997     ZHar    C    T        0      0        2 
   3 chr3_117087997   Sample    C    T        0      0        2 
   3 chr3_117093125     AAsi    G    A        0      0        2 
   3 chr3_117093125     AKia    G    A        1      2        2 
   3 chr3_117093125     AOna    G    A        1      2        2 
   3 chr3_117093125     ASom    G    A        0      0        2 
   3 chr3_117093125     HCab    G    A        0      0        2 
   3 chr3_117093125     HPrz    G    A        0      0        2 
   3 chr3_117093125     ZBoe    G    A        0      0        2 
   3 chr3_117093125     ZGre    G    A        0      0        2 
   3 chr3_117093125     ZHar    G    A        0      0        2 
   3 chr3_117093125   Sample    G    A        0      0        2 
   3 chr3_117095342     AAsi    A    G        0      0        2 
   3 chr3_117095342     AKia    A    G        0      0        2 
   3 chr3_117095342     AOna    A    G        0      0        2 
   3 chr3_117095342     ASom    A    G        0      0        2 
   3 chr3_117095342     HCab    A    G        0      0        2 
   3 chr3_117095342     HPrz    A    G        0      0        2 
   3 chr3_117095342     ZBoe    A    G      0.5      1        2 
   3 chr3_117095342     ZGre    A    G        1      2        2 
   3 chr3_117095342     ZHar    A    G        0      0        2 
   3 chr3_117095342   Sample    A    G        0      0        2 
   3 chr3_117095519     AAsi    A    T        0      0        2 
   3 chr3_117095519     AKia    A    T        0      0        2 
   3 chr3_117095519     AOna    A    T        0      0        2 
   3 chr3_117095519     ASom    A    T        0      0        2 
   3 chr3_117095519     HCab    A    T        0      0        2 
   3 chr3_117095519     HPrz    A    T        1      2        2 
   3 chr3_117095519     ZBoe    A    T        0      0        2 
   3 chr3_117095519     ZGre    A    T        0      0        2 
   3 chr3_117095519     ZHar    A    T        0      0        2 
   3 chr3_117095519   Sample    A    T        0      0        2 
   3 chr3_117096505     AAsi    A    G        0      0        2 
   3 chr3_117096505     AKia    A    G        0      0        2 
   3 chr3_117096505     AOna    A    G        0      0        2 
   3 chr3_117096505     ASom    A    G        0      0        2 
   3 chr3_117096505     HCab    A    G        1      2        2 
   3 chr3_117096505     HPrz    A    G        1      2        2 
   3 chr3_117096505     ZBoe    A    G        0      0        2 
   3 chr3_117096505     ZGre    A    G        0      0        2 
   3 chr3_117096505     ZHar    A    G        0      0        2 
   3 chr3_117096505   Sample    A    G        1      2        2 
   3 chr3_117104746     AAsi    T    C        1      2        2 
   3 chr3_117104746     AKia    T    C        0      0        2 
   3 chr3_117104746     AOna    T    C        0      0        2 
   3 chr3_117104746     ASom    T    C      0.5      1        2 
   3 chr3_117104746     HCab    T    C        0      0        2 
   3 chr3_117104746     HPrz    T    C        0      0        2 
   3 chr3_117104746     ZBoe    T    C        0      0        2 
   3 chr3_117104746     ZGre    T    C        0      0        2 
   3 chr3_117104746     ZHar    T    C        0      0        2 
   3 chr3_117104746   Sample    T    C        0      0        2 
   3 chr3_117112788     AAsi    C    T        0      0        2 
   3 chr3_117112788     AKia    C    T        0      0        2 
   3 chr3_117112788     AOna    C    T        0      0        2 
   3 chr3_117112788     ASom    C    T        0      0        2 
   3 chr3_117112788     HCab    C    T        1      2        2 
   3 chr3_117112788     HPrz    C    T        1      2        2 
   3 chr3_117112788     ZBoe    C    T        0      0        2 
   3 chr3_117112788     ZGre    C    T        0      0        2 
   3 chr3_117112788     ZHar    C    T        0      0        2 
   3 chr3_117112788   Sample    C    T        1      2        2 
   3 chr3_117126646     AAsi    T    C        0      0        2 
   3 chr3_117126646     AKia    T    C        0      0        2 
   3 chr3_117126646     AOna    T    C        0      0        2 
   3 chr3_117126646     ASom    T    C        0      0        2 
   3 chr3_117126646     HCab    T    C        0      0        2 
   3 chr3_117126646     HPrz    T    C        0      0        2 
   3 chr3_117126646     ZBoe    T    C      0.5      1        2 
   3 chr3_117126646     ZGre    T    C        0      0        2 
   3 chr3_117126646     ZHar    T    C        0      0        2 
   3 chr3_117126646   Sample    T    C        0      0        2 
   3 chr3_117132002     AAsi    A    G        0      0        2 
   3 chr3_117132002     AKia    A    G        0      0        2 
   3 chr3_117132002     AOna    A    G        0      0        2 
   3 chr3_117132002     ASom    A    G        0      0        2 
   3 chr3_117132002     HCab    A    G        0      0        2 
   3 chr3_117132002     HPrz    A    G        0      0        2 
   3 chr3_117132002     ZBoe    A    G        0      0        2 
   3 chr3_117132002     ZGre    A    G      0.5      1        2 
   3 chr3_117132002     ZHar    A    G        0      0        2 
   3 chr3_117132002   Sample    A    G        0      0        2 
   3 chr3_117144513     AAsi    C    T        0      0        2 
   3 chr3_117144513     AKia    C    T        0      0        2 
   3 chr3_117144513     AOna    C    T        0      0        2 
   3 chr3_117144513     ASom    C    T        0      0        2 
   3 chr3_117144513     HCab    C    T        1      2        2 
   3 chr3_117144513     HPrz    C    T        1      2        2 
   3 chr3_117144513     ZBoe    C    T        0      0        2 
   3 chr3_117144513     ZGre    C    T        0      0        2 
   3 chr3_117144513     ZHar    C    T        0      0        2 
   3 chr3_117144513   Sample    C    T        0      0        2 
   3 chr3_117149205     AAsi    C    T        0      0        2 
   3 chr3_117149205     AKia    C    T        0      0        2 
   3 chr3_117149205     AOna    C    T        0      0        2 
   3 chr3_117149205     ASom    C    T        0      0        2 
   3 chr3_117149205     HCab    C    T        1      2        2 
   3 chr3_117149205     HPrz    C    T        1      2        2 
   3 chr3_117149205     ZBoe    C    T        0      0        2 
   3 chr3_117149205     ZGre    C    T        0      0        2 
   3 chr3_117149205     ZHar    C    T        0      0        2 
   3 chr3_117149205   Sample    C    T        1      2        2 
   3 chr3_117160549     AAsi    A    G        0      0        2 
   3 chr3_117160549     AKia    A    G        0      0        2 
   3 chr3_117160549     AOna    A    G        0      0        2 
   3 chr3_117160549     ASom    A    G        0      0        2 
   3 chr3_117160549     HCab    A    G        0      0        2 
   3 chr3_117160549     HPrz    A    G        0      0        2 
   3 chr3_117160549     ZBoe    A    G        0      0        2 
   3 chr3_117160549     ZGre    A    G        1      2        2 
   3 chr3_117160549     ZHar    A    G        0      0        2 
   3 chr3_117160549   Sample    A    G        0      0        2 
   3 chr3_117173060     AAsi    T    C        1      2        2 
   3 chr3_117173060     AKia    T    C        0      0        2 
   3 chr3_117173060     AOna    T    C        0      0        2 
   3 chr3_117173060     ASom    T    C        1      2        2 
   3 chr3_117173060     HCab    T    C        0      0        2 
   3 chr3_117173060     HPrz    T    C        0      0        2 
   3 chr3_117173060     ZBoe    T    C        0      0        2 
   3 chr3_117173060     ZGre    T    C        0      0        2 
   3 chr3_117173060     ZHar    T    C        0      0        2 
   3 chr3_117173060   Sample    T    C        0      0        2 
   3 chr3_117173586     AAsi    A    G        0      0        2 
   3 chr3_117173586     AKia    A    G        0      0        2 
   3 chr3_117173586     AOna    A    G        0      0        2 
   3 chr3_117173586     ASom    A    G        0      0        2 
   3 chr3_117173586     HCab    A    G        0      0        2 
   3 chr3_117173586     HPrz    A    G        0      0        2 
   3 chr3_117173586     ZBoe    A    G        0      0        2 
   3 chr3_117173586     ZGre    A    G      0.5      1        2 
   3 chr3_117173586     ZHar    A    G        0      0        2 
   3 chr3_117173586   Sample    A    G        0      0        2 
   3 chr3_117178571     AAsi    T    G        1      2        2 
   3 chr3_117178571     AKia    T    G        0      0        2 
   3 chr3_117178571     AOna    T    G        0      0        2 
   3 chr3_117178571     ASom    T    G        1      2        2 
   3 chr3_117178571     HCab    T    G        0      0        2 
   3 chr3_117178571     HPrz    T    G        0      0        2 
   3 chr3_117178571     ZBoe    T    G        0      0        2 
   3 chr3_117178571     ZGre    T    G        0      0        2 
   3 chr3_117178571     ZHar    T    G        0      0        2 
   3 chr3_117178571   Sample    T    G        0      0        2 
   3 chr3_117178621     AAsi    T    C        0      0        2 
   3 chr3_117178621     AKia    T    C        0      0        2 
   3 chr3_117178621     AOna    T    C        1      2        2 
   3 chr3_117178621     ASom    T    C        0      0        2 
   3 chr3_117178621     HCab    T    C        0      0        2 
   3 chr3_117178621     HPrz    T    C        0      0        2 
   3 chr3_117178621     ZBoe    T    C        0      0        2 
   3 chr3_117178621     ZGre    T    C        0      0        2 
   3 chr3_117178621     ZHar    T    C        0      0        2 
   3 chr3_117178621   Sample    T    C        0      0        2 
   3 chr3_117178945     AAsi    A    G        0      0        2 
   3 chr3_117178945     AKia    A    G        0      0        2 
   3 chr3_117178945     AOna    A    G        0      0        2 
   3 chr3_117178945     ASom    A    G        0      0        2 
   3 chr3_117178945     HCab    A    G        0      0        2 
   3 chr3_117178945     HPrz    A    G        0      0        2 
   3 chr3_117178945     ZBoe    A    G      0.5      1        2 
   3 chr3_117178945     ZGre    A    G        1      2        2 
   3 chr3_117178945     ZHar    A    G        1      2        2 
   3 chr3_117178945   Sample    A    G        0      0        2 
   3 chr3_117188858     AAsi    G    A        0      0        2 
   3 chr3_117188858     AKia    G    A        0      0        2 
   3 chr3_117188858     AOna    G    A        0      0        2 
   3 chr3_117188858     ASom    G    A        0      0        2 
   3 chr3_117188858     HCab    G    A        0      0        2 
   3 chr3_117188858     HPrz    G    A        0      0        2 
   3 chr3_117188858     ZBoe    G    A        0      0        2 
   3 chr3_117188858     ZGre    G    A        1      2        2 
   3 chr3_117188858     ZHar    G    A        0      0        2 
   3 chr3_117188858   Sample    G    A        0      0        2 
   3 chr3_117189548     AAsi    A    G      0.5      1        2 
   3 chr3_117189548     AKia    A    G        0      0        2 
   3 chr3_117189548     AOna    A    G        0      0        2 
   3 chr3_117189548     ASom    A    G      0.5      1        2 
   3 chr3_117189548     HCab    A    G        0      0        2 
   3 chr3_117189548     HPrz    A    G        0      0        2 
   3 chr3_117189548     ZBoe    A    G        0      0        2 
   3 chr3_117189548     ZGre    A    G        0      0        2 
   3 chr3_117189548     ZHar    A    G        0      0        2 
   3 chr3_117189548   Sample    A    G        0      0        2 
   3 chr3_117193417     AAsi    G    A        0      0        2 
   3 chr3_117193417     AKia    G    A        0      0        2 
   3 chr3_117193417     AOna    G    A        0      0        2 
   3 chr3_117193417     ASom    G    A        0      0        2 
   3 chr3_117193417     HCab    G    A        1      2        2 
   3 chr3_117193417     HPrz    G    A        1      2        2 
   3 chr3_117193417     ZBoe    G    A        0      0        2 
   3 chr3_117193417     ZGre    G    A        0      0        2 
   3 chr3_117193417     ZHar    G    A        0      0        2 
   3 chr3_117193417   Sample    G    A        1      2        2 
   3 chr3_117210060     AAsi    C    T        0      0        2 
   3 chr3_117210060     AKia    C    T        0      0        2 
   3 chr3_117210060     AOna    C    T        0      0        2 
   3 chr3_117210060     ASom    C    T        0      0        2 
   3 chr3_117210060     HCab    C    T        0      0        2 
   3 chr3_117210060     HPrz    C    T        0      0        2 
   3 chr3_117210060     ZBoe    C    T        1      2        2 
   3 chr3_117210060     ZGre    C    T        0      0        2 
   3 chr3_117210060     ZHar    C    T        0      0        2 
   3 chr3_117210060   Sample    C    T        0      0        2 
   3 chr3_117227150     AAsi    A    G        0      0        2 
   3 chr3_117227150     AKia    A    G        0      0        2 
   3 chr3_117227150     AOna    A    G        0      0        2 
   3 chr3_117227150     ASom    A    G        0      0        2 
   3 chr3_117227150     HCab    A    G        1      2        2 
   3 chr3_117227150     HPrz    A    G        1      2        2 
   3 chr3_117227150     ZBoe    A    G        0      0        2 
   3 chr3_117227150     ZGre    A    G        0      0        2 
   3 chr3_117227150     ZHar    A    G        0      0        2 
   3 chr3_117227150   Sample    A    G        1      2        2 
   3 chr3_117228327     AAsi    C    A        0      0        2 
   3 chr3_117228327     AKia    C    A        0      0        2 
   3 chr3_117228327     AOna    C    A        0      0        2 
   3 chr3_117228327     ASom    C    A        0      0        2 
   3 chr3_117228327     HCab    C    A        1      2        2 
   3 chr3_117228327     HPrz    C    A        1      2        2 
   3 chr3_117228327     ZBoe    C    A        0      0        2 
   3 chr3_117228327     ZGre    C    A        0      0        2 
   3 chr3_117228327     ZHar    C    A        0      0        2 
   3 chr3_117228327   Sample    C    A        1      2        2 
   3 chr3_117232687     AAsi    G    C        0      0        2 
   3 chr3_117232687     AKia    G    C        0      0        2 
   3 chr3_117232687     AOna    G    C        0      0        2 
   3 chr3_117232687     ASom    G    C        0      0        2 
   3 chr3_117232687     HCab    G    C        1      2        2 
   3 chr3_117232687     HPrz    G    C        1      2        2 
   3 chr3_117232687     ZBoe    G    C        0      0        2 
   3 chr3_117232687     ZGre    G    C        0      0        2 
   3 chr3_117232687     ZHar    G    C        0      0        2 
   3 chr3_117232687   Sample    G    C        1      2        2 
   3 chr3_117235023     AAsi    A    G        0      0        2 
   3 chr3_117235023     AKia    A    G        0      0        2 
   3 chr3_117235023     AOna    A    G        0      0        2 
   3 chr3_117235023     ASom    A    G        0      0        2 
   3 chr3_117235023     HCab    A    G        1      2        2 
   3 chr3_117235023     HPrz    A    G        1      2        2 
   3 chr3_117235023     ZBoe    A    G        0      0        2 
   3 chr3_117235023     ZGre    A    G        0      0        2 
   3 chr3_117235023     ZHar    A    G        0      0        2 
   3 chr3_117235023   Sample    A    G        1      2        2 
   3 chr3_117243565     AAsi    A    G        0      0        2 
   3 chr3_117243565     AKia    A    G        0      0        2 
   3 chr3_117243565     AOna    A    G        0      0        2 
   3 chr3_117243565     ASom    A    G        0      0        2 
   3 chr3_117243565     HCab    A    G        0      0        2 
   3 chr3_117243565     HPrz    A    G        0      0        2 
   3 chr3_117243565     ZBoe    A    G        0      0        2 
   3 chr3_117243565     ZGre    A    G        0      0        2 
   3 chr3_117243565     ZHar    A    G        1      2        2 
   3 chr3_117243565   Sample    A    G        0      0        2 
   3 chr3_117247383     AAsi    A    G        0      0        2 
   3 chr3_117247383     AKia    A    G        0      0        2 
   3 chr3_117247383     AOna    A    G        0      0        2 
   3 chr3_117247383     ASom    A    G        0      0        2 
   3 chr3_117247383     HCab    A    G        0      0        2 
   3 chr3_117247383     HPrz    A    G        0      0        2 
   3 chr3_117247383     ZBoe    A    G        0      0        2 
   3 chr3_117247383     ZGre    A    G        0      0        2 
   3 chr3_117247383     ZHar    A    G      0.5      1        2 
   3 chr3_117247383   Sample    A    G        0      0        2 
   3 chr3_117247739     AAsi    G    T        1      2        2 
   3 chr3_117247739     AKia    G    T        0      0        2 
   3 chr3_117247739     AOna    G    T        0      0        2 
   3 chr3_117247739     ASom    G    T      0.5      1        2 
   3 chr3_117247739     HCab    G    T        0      0        2 
   3 chr3_117247739     HPrz    G    T        0      0        2 
   3 chr3_117247739     ZBoe    G    T        0      0        2 
   3 chr3_117247739     ZGre    G    T        0      0        2 
   3 chr3_117247739     ZHar    G    T        0      0        2 
   3 chr3_117247739   Sample    G    T        0      0        2 
   3 chr3_117270178     AAsi    G    A        0      0        2 
   3 chr3_117270178     AKia    G    A        0      0        2 
   3 chr3_117270178     AOna    G    A        0      0        2 
   3 chr3_117270178     ASom    G    A        0      0        2 
   3 chr3_117270178     HCab    G    A        1      2        2 
   3 chr3_117270178     HPrz    G    A        1      2        2 
   3 chr3_117270178     ZBoe    G    A        0      0        2 
   3 chr3_117270178     ZGre    G    A        0      0        2 
   3 chr3_117270178     ZHar    G    A        0      0        2 
   3 chr3_117270178   Sample    G    A        1      2        2 
   3 chr3_117277421     AAsi    C    T        0      0        2 
   3 chr3_117277421     AKia    C    T        0      0        2 
   3 chr3_117277421     AOna    C    T        0      0        2 
   3 chr3_117277421     ASom    C    T        0      0        2 
   3 chr3_117277421     HCab    C    T        0      0        2 
   3 chr3_117277421     HPrz    C    T        0      0        2 
   3 chr3_117277421     ZBoe    C    T        0      0        2 
   3 chr3_117277421     ZGre    C    T        1      2        2 
   3 chr3_117277421     ZHar    C    T        0      0        2 
   3 chr3_117277421   Sample    C    T        0      0        2 
   3 chr3_117307002     AAsi    T    C        0      0        2 
   3 chr3_117307002     AKia    T    C        0      0        2 
   3 chr3_117307002     AOna    T    C        0      0        2 
   3 chr3_117307002     ASom    T    C        0      0        2 
   3 chr3_117307002     HCab    T    C        0      0        2 
   3 chr3_117307002     HPrz    T    C        0      0        2 
   3 chr3_117307002     ZBoe    T    C        0      0        2 
   3 chr3_117307002     ZGre    T    C        0      0        2 
   3 chr3_117307002     ZHar    T    C        1      2        2 
   3 chr3_117307002   Sample    T    C        0      0        2 
   3 chr3_117311644     AAsi    G    A        0      0        2 
   3 chr3_117311644     AKia    G    A        0      0        2 
   3 chr3_117311644     AOna    G    A        0      0        2 
   3 chr3_117311644     ASom    G    A        0      0        2 
   3 chr3_117311644     HCab    G    A        1      2        2 
   3 chr3_117311644     HPrz    G    A        1      2        2 
   3 chr3_117311644     ZBoe    G    A        0      0        2 
   3 chr3_117311644     ZGre    G    A        0      0        2 
   3 chr3_117311644     ZHar    G    A        0      0        2 
   3 chr3_117311644   Sample    G    A        1      2        2 
   3 chr3_117314309     AAsi    G    A        0      0        2 
   3 chr3_117314309     AKia    G    A      0.5      1        2 
   3 chr3_117314309     AOna    G    A        0      0        2 
   3 chr3_117314309     ASom    G    A        0      0        2 
   3 chr3_117314309     HCab    G    A        0      0        2 
   3 chr3_117314309     HPrz    G    A        0      0        2 
   3 chr3_117314309     ZBoe    G    A        0      0        2 
   3 chr3_117314309     ZGre    G    A        0      0        2 
   3 chr3_117314309     ZHar    G    A        0      0        2 
   3 chr3_117314309   Sample    G    A        0      0        2 
   3 chr3_117317402     AAsi    G    C        0      0        2 
   3 chr3_117317402     AKia    G    C        0      0        2 
   3 chr3_117317402     AOna    G    C        0      0        2 
   3 chr3_117317402     ASom    G    C        0      0        2 
   3 chr3_117317402     HCab    G    C        0      0        2 
   3 chr3_117317402     HPrz    G    C        0      0        2 
   3 chr3_117317402     ZBoe    G    C      0.5      1        2 
   3 chr3_117317402     ZGre    G    C        0      0        2 
   3 chr3_117317402     ZHar    G    C        0      0        2 
   3 chr3_117317402   Sample    G    C        0      0        2 
   3 chr3_117318682     AAsi    G    T        0      0        2 
   3 chr3_117318682     AKia    G    T        1      2        2 
   3 chr3_117318682     AOna    G    T      0.5      1        2 
   3 chr3_117318682     ASom    G    T        0      0        2 
   3 chr3_117318682     HCab    G    T        0      0        2 
   3 chr3_117318682     HPrz    G    T        0      0        2 
   3 chr3_117318682     ZBoe    G    T        0      0        2 
   3 chr3_117318682     ZGre    G    T        0      0        2 
   3 chr3_117318682     ZHar    G    T        0      0        2 
   3 chr3_117318682   Sample    G    T        0      0        2 
   3 chr3_117324789     AAsi    C    T        0      0        2 
   3 chr3_117324789     AKia    C    T        0      0        2 
   3 chr3_117324789     AOna    C    T        0      0        2 
   3 chr3_117324789     ASom    C    T        0      0        2 
   3 chr3_117324789     HCab    C    T        0      0        2 
   3 chr3_117324789     HPrz    C    T        0      0        2 
   3 chr3_117324789     ZBoe    C    T        0      0        2 
   3 chr3_117324789     ZGre    C    T        0      0        2 
   3 chr3_117324789     ZHar    C    T      0.5      1        2 
   3 chr3_117324789   Sample    C    T        0      0        2 
   3 chr3_117326236     AAsi    A    G        0      0        2 
   3 chr3_117326236     AKia    A    G        1      2        2 
   3 chr3_117326236     AOna    A    G        0      0        2 
   3 chr3_117326236     ASom    A    G        0      0        2 
   3 chr3_117326236     HCab    A    G        0      0        2 
   3 chr3_117326236     HPrz    A    G        0      0        2 
   3 chr3_117326236     ZBoe    A    G        0      0        2 
   3 chr3_117326236     ZGre    A    G        0      0        2 
   3 chr3_117326236     ZHar    A    G        0      0        2 
   3 chr3_117326236   Sample    A    G        0      0        2 
   3 chr3_117328955     AAsi    C    T        0      0        2 
   3 chr3_117328955     AKia    C    T        0      0        2 
   3 chr3_117328955     AOna    C    T        0      0        2 
   3 chr3_117328955     ASom    C    T        0      0        2 
   3 chr3_117328955     HCab    C    T        1      2        2 
   3 chr3_117328955     HPrz    C    T        1      2        2 
   3 chr3_117328955     ZBoe    C    T        0      0        2 
   3 chr3_117328955     ZGre    C    T        0      0        2 
   3 chr3_117328955     ZHar    C    T        0      0        2 
   3 chr3_117328955   Sample    C    T        1      2        2 
   3 chr3_117329208     AAsi    T    C        0      0        2 
   3 chr3_117329208     AKia    T    C        0      0        2 
   3 chr3_117329208     AOna    T    C        0      0        2 
   3 chr3_117329208     ASom    T    C        0      0        2 
   3 chr3_117329208     HCab    T    C        0      0        2 
   3 chr3_117329208     HPrz    T    C        0      0        2 
   3 chr3_117329208     ZBoe    T    C        0      0        2 
   3 chr3_117329208     ZGre    T    C      0.5      1        2 
   3 chr3_117329208     ZHar    T    C        0      0        2 
   3 chr3_117329208   Sample    T    C        0      0        2 
   3 chr3_117330921     AAsi    G    A        0      0        2 
   3 chr3_117330921     AKia    G    A        0      0        2 
   3 chr3_117330921     AOna    G    A        0      0        2 
   3 chr3_117330921     ASom    G    A        0      0        2 
   3 chr3_117330921     HCab    G    A        0      0        2 
   3 chr3_117330921     HPrz    G    A        0      0        2 
   3 chr3_117330921     ZBoe    G    A        1      2        2 
   3 chr3_117330921     ZGre    G    A        0      0        2 
   3 chr3_117330921     ZHar    G    A        0      0        2 
   3 chr3_117330921   Sample    G    A        0      0        2 
   3 chr3_117340217     AAsi    T    C        0      0        2 
   3 chr3_117340217     AKia    T    C        1      2        2 
   3 chr3_117340217     AOna    T    C        0      0        2 
   3 chr3_117340217     ASom    T    C        0      0        2 
   3 chr3_117340217     HCab    T    C        0      0        2 
   3 chr3_117340217     HPrz    T    C        0      0        2 
   3 chr3_117340217     ZBoe    T    C        0      0        2 
   3 chr3_117340217     ZGre    T    C        0      0        2 
   3 chr3_117340217     ZHar    T    C        0      0        2 
   3 chr3_117340217   Sample    T    C        0      0        2 
   3 chr3_117350261     AAsi    C    T        0      0        2 
   3 chr3_117350261     AKia    C    T        0      0        2 
   3 chr3_117350261     AOna    C    T        0      0        2 
   3 chr3_117350261     ASom    C    T        0      0        2 
   3 chr3_117350261     HCab    C    T        0      0        2 
   3 chr3_117350261     HPrz    C    T        0      0        2 
   3 chr3_117350261     ZBoe    C    T        0      0        2 
   3 chr3_117350261     ZGre    C    T        0      0        2 
   3 chr3_117350261     ZHar    C    T      0.5      1        2 
   3 chr3_117350261   Sample    C    T        0      0        2 
   3 chr3_117361703     AAsi    C    T        0      0        2 
   3 chr3_117361703     AKia    C    T        0      0        2 
   3 chr3_117361703     AOna    C    T        0      0        2 
   3 chr3_117361703     ASom    C    T        0      0        2 
   3 chr3_117361703     HCab    C    T        1      2        2 
   3 chr3_117361703     HPrz    C    T        1      2        2 
   3 chr3_117361703     ZBoe    C    T        0      0        2 
   3 chr3_117361703     ZGre    C    T        0      0        2 
   3 chr3_117361703     ZHar    C    T        0      0        2 
   3 chr3_117361703   Sample    C    T        1      2        2 
   3 chr3_117365035     AAsi    T    C        0      0        2 
   3 chr3_117365035     AKia    T    C        0      0        2 
   3 chr3_117365035     AOna    T    C        0      0        2 
   3 chr3_117365035     ASom    T    C        0      0        2 
   3 chr3_117365035     HCab    T    C        0      0        2 
   3 chr3_117365035     HPrz    T    C        0      0        2 
   3 chr3_117365035     ZBoe    T    C        0      0        2 
   3 chr3_117365035     ZGre    T    C        0      0        2 
   3 chr3_117365035     ZHar    T    C      0.5      1        2 
   3 chr3_117365035   Sample    T    C        0      0        2 
   3 chr3_117389057     AAsi    A    C        0      0        2 
   3 chr3_117389057     AKia    A    C        0      0        2 
   3 chr3_117389057     AOna    A    C        0      0        2 
   3 chr3_117389057     ASom    A    C        0      0        2 
   3 chr3_117389057     HCab    A    C        1      2        2 
   3 chr3_117389057     HPrz    A    C        1      2        2 
   3 chr3_117389057     ZBoe    A    C        0      0        2 
   3 chr3_117389057     ZGre    A    C        0      0        2 
   3 chr3_117389057     ZHar    A    C        0      0        2 
   3 chr3_117389057   Sample    A    C        1      2        2 
   3 chr3_117391524     AAsi    G    A        0      0        2 
   3 chr3_117391524     AKia    G    A        0      0        2 
   3 chr3_117391524     AOna    G    A        0      0        2 
   3 chr3_117391524     ASom    G    A        0      0        2 
   3 chr3_117391524     HCab    G    A        1      2        2 
   3 chr3_117391524     HPrz    G    A        1      2        2 
   3 chr3_117391524     ZBoe    G    A        0      0        2 
   3 chr3_117391524     ZGre    G    A        0      0        2 
   3 chr3_117391524     ZHar    G    A        0      0        2 
   3 chr3_117391524   Sample    G    A        1      2        2 
   3 chr3_117396149     AAsi    T    A        0      0        2 
   3 chr3_117396149     AKia    T    A        0      0        2 
   3 chr3_117396149     AOna    T    A        0      0        2 
   3 chr3_117396149     ASom    T    A        0      0        2 
   3 chr3_117396149     HCab    T    A        1      2        2 
   3 chr3_117396149     HPrz    T    A        1      2        2 
   3 chr3_117396149     ZBoe    T    A        0      0        2 
   3 chr3_117396149     ZGre    T    A        0      0        2 
   3 chr3_117396149     ZHar    T    A        0      0        2 
   3 chr3_117396149   Sample    T    A        1      2        2 
   3 chr3_117404865     AAsi    C    T        0      0        2 
   3 chr3_117404865     AKia    C    T        0      0        2 
   3 chr3_117404865     AOna    C    T        0      0        2 
   3 chr3_117404865     ASom    C    T        0      0        2 
   3 chr3_117404865     HCab    C    T        0      0        2 
   3 chr3_117404865     HPrz    C    T        0      0        2 
   3 chr3_117404865     ZBoe    C    T      0.5      1        2 
   3 chr3_117404865     ZGre    C    T        0      0        2 
   3 chr3_117404865     ZHar    C    T        0      0        2 
   3 chr3_117404865   Sample    C    T        0      0        2 
   3 chr3_117414116     AAsi    A    G        0      0        2 
   3 chr3_117414116     AKia    A    G        0      0        2 
   3 chr3_117414116     AOna    A    G        0      0        2 
   3 chr3_117414116     ASom    A    G        0      0        2 
   3 chr3_117414116     HCab    A    G        0      0        2 
   3 chr3_117414116     HPrz    A    G        0      0        2 
   3 chr3_117414116     ZBoe    A    G        0      0        2 
   3 chr3_117414116     ZGre    A    G        0      0        2 
   3 chr3_117414116     ZHar    A    G      0.5      1        2 
   3 chr3_117414116   Sample    A    G        0      0        2 
   3 chr3_117435380     AAsi    A    C        0      0        2 
   3 chr3_117435380     AKia    A    C        0      0        2 
   3 chr3_117435380     AOna    A    C        0      0        2 
   3 chr3_117435380     ASom    A    C        0      0        2 
   3 chr3_117435380     HCab    A    C        0      0        2 
   3 chr3_117435380     HPrz    A    C        0      0        2 
   3 chr3_117435380     ZBoe    A    C        0      0        2 
   3 chr3_117435380     ZGre    A    C        0      0        2 
   3 chr3_117435380     ZHar    A    C        1      2        2 
   3 chr3_117435380   Sample    A    C        0      0        2 
   3 chr3_117437524     AAsi    A    G        1      2        2 
   3 chr3_117437524     AKia    A    G        1      2        2 
   3 chr3_117437524     AOna    A    G        1      2        2 
   3 chr3_117437524     ASom    A    G        1      2        2 
   3 chr3_117437524     HCab    A    G        0      0        2 
   3 chr3_117437524     HPrz    A    G        0      0        2 
   3 chr3_117437524     ZBoe    A    G        0      0        2 
   3 chr3_117437524     ZGre    A    G        0      0        2 
   3 chr3_117437524     ZHar    A    G        0      0        2 
   3 chr3_117437524   Sample    A    G        0      0        2 
   3 chr3_117437881     AAsi    T    C        0      0        2 
   3 chr3_117437881     AKia    T    C        0      0        2 
   3 chr3_117437881     AOna    T    C        0      0        2 
   3 chr3_117437881     ASom    T    C        0      0        2 
   3 chr3_117437881     HCab    T    C        0      0        2 
   3 chr3_117437881     HPrz    T    C        0      0        2 
   3 chr3_117437881     ZBoe    T    C      0.5      1        2 
   3 chr3_117437881     ZGre    T    C        0      0        2 
   3 chr3_117437881     ZHar    T    C        0      0        2 
   3 chr3_117437881   Sample    T    C        0      0        2 
   3 chr3_117439992     AAsi    T    C        0      0        2 
   3 chr3_117439992     AKia    T    C        0      0        2 
   3 chr3_117439992     AOna    T    C        0      0        2 
   3 chr3_117439992     ASom    T    C        0      0        2 
   3 chr3_117439992     HCab    T    C        0      0        2 
   3 chr3_117439992     HPrz    T    C        0      0        2 
   3 chr3_117439992     ZBoe    T    C      0.5      1        2 
   3 chr3_117439992     ZGre    T    C        0      0        2 
   3 chr3_117439992     ZHar    T    C        0      0        2 
   3 chr3_117439992   Sample    T    C        0      0        2 
   3 chr3_117448716     AAsi    C    G        0      0        2 
   3 chr3_117448716     AKia    C    G        1      2        2 
   3 chr3_117448716     AOna    C    G        1      2        2 
   3 chr3_117448716     ASom    C    G        0      0        2 
   3 chr3_117448716     HCab    C    G        0      0        2 
   3 chr3_117448716     HPrz    C    G        0      0        2 
   3 chr3_117448716     ZBoe    C    G        0      0        2 
   3 chr3_117448716     ZGre    C    G        0      0        2 
   3 chr3_117448716     ZHar    C    G        0      0        2 
   3 chr3_117448716   Sample    C    G        0      0        2 
   3 chr3_117455732     AAsi    A    G        0      0        2 
   3 chr3_117455732     AKia    A    G        0      0        2 
   3 chr3_117455732     AOna    A    G        1      2        2 
   3 chr3_117455732     ASom    A    G        0      0        2 
   3 chr3_117455732     HCab    A    G        0      0        2 
   3 chr3_117455732     HPrz    A    G        0      0        2 
   3 chr3_117455732     ZBoe    A    G        0      0        2 
   3 chr3_117455732     ZGre    A    G        0      0        2 
   3 chr3_117455732     ZHar    A    G        0      0        2 
   3 chr3_117455732   Sample    A    G        0      0        2 
   3 chr3_117456057     AAsi    C    G        0      0        2 
   3 chr3_117456057     AKia    C    G        0      0        2 
   3 chr3_117456057     AOna    C    G        0      0        2 
   3 chr3_117456057     ASom    C    G        0      0        2 
   3 chr3_117456057     HCab    C    G        0      0        2 
   3 chr3_117456057     HPrz    C    G        0      0        2 
   3 chr3_117456057     ZBoe    C    G        1      2        2 
   3 chr3_117456057     ZGre    C    G        1      2        2 
   3 chr3_117456057     ZHar    C    G        1      2        2 
   3 chr3_117456057   Sample    C    G        0      0        2 
   3 chr3_117457780     AAsi    A    G        1      2        2 
   3 chr3_117457780     AKia    A    G        0      0        2 
   3 chr3_117457780     AOna    A    G        0      0        2 
   3 chr3_117457780     ASom    A    G        0      0        2 
   3 chr3_117457780     HCab    A    G        0      0        2 
   3 chr3_117457780     HPrz    A    G        0      0        2 
   3 chr3_117457780     ZBoe    A    G        0      0        2 
   3 chr3_117457780     ZGre    A    G        0      0        2 
   3 chr3_117457780     ZHar    A    G        0      0        2 
   3 chr3_117457780   Sample    A    G        0      0        2 
   3 chr3_117459675     AAsi    G    T        1      2        2 
   3 chr3_117459675     AKia    G    T        0      0        2 
   3 chr3_117459675     AOna    G    T        0      0        2 
   3 chr3_117459675     ASom    G    T        1      2        2 
   3 chr3_117459675     HCab    G    T        0      0        2 
   3 chr3_117459675     HPrz    G    T        0      0        2 
   3 chr3_117459675     ZBoe    G    T        0      0        2 
   3 chr3_117459675     ZGre    G    T        0      0        2 
   3 chr3_117459675     ZHar    G    T        0      0        2 
   3 chr3_117459675   Sample    G    T        0      0        2 
   3 chr3_117465051     AAsi    G    A        0      0        2 
   3 chr3_117465051     AKia    G    A        0      0        2 
   3 chr3_117465051     AOna    G    A        0      0        2 
   3 chr3_117465051     ASom    G    A        0      0        2 
   3 chr3_117465051     HCab    G    A        0      0        2 
   3 chr3_117465051     HPrz    G    A        0      0        2 
   3 chr3_117465051     ZBoe    G    A      0.5      1        2 
   3 chr3_117465051     ZGre    G    A        0      0        2 
   3 chr3_117465051     ZHar    G    A        0      0        2 
   3 chr3_117465051   Sample    G    A        0      0        2 
   3 chr3_117476628     AAsi    T    G        0      0        2 
   3 chr3_117476628     AKia    T    G        0      0        2 
   3 chr3_117476628     AOna    T    G        0      0        2 
   3 chr3_117476628     ASom    T    G        0      0        2 
   3 chr3_117476628     HCab    T    G        1      2        2 
   3 chr3_117476628     HPrz    T    G        0      0        2 
   3 chr3_117476628     ZBoe    T    G        0      0        2 
   3 chr3_117476628     ZGre    T    G        0      0        2 
   3 chr3_117476628     ZHar    T    G        0      0        2 
   3 chr3_117476628   Sample    T    G        0      0        2 
   3 chr3_117479467     AAsi    A    T        0      0        2 
   3 chr3_117479467     AKia    A    T        0      0        2 
   3 chr3_117479467     AOna    A    T        0      0        2 
   3 chr3_117479467     ASom    A    T        0      0        2 
   3 chr3_117479467     HCab    A    T        1      2        2 
   3 chr3_117479467     HPrz    A    T        1      2        2 
   3 chr3_117479467     ZBoe    A    T        0      0        2 
   3 chr3_117479467     ZGre    A    T        0      0        2 
   3 chr3_117479467     ZHar    A    T        0      0        2 
   3 chr3_117479467   Sample    A    T        1      2        2 
   3 chr3_117482739     AAsi    T    C        0      0        2 
   3 chr3_117482739     AKia    T    C        0      0        2 
   3 chr3_117482739     AOna    T    C        0      0        2 
   3 chr3_117482739     ASom    T    C        0      0        2 
   3 chr3_117482739     HCab    T    C        1      2        2 
   3 chr3_117482739     HPrz    T    C        1      2        2 
   3 chr3_117482739     ZBoe    T    C        0      0        2 
   3 chr3_117482739     ZGre    T    C        0      0        2 
   3 chr3_117482739     ZHar    T    C        0      0        2 
   3 chr3_117482739   Sample    T    C        1      2        2 
   3 chr3_117483611     AAsi    C    T        0      0        2 
   3 chr3_117483611     AKia    C    T        0      0        2 
   3 chr3_117483611     AOna    C    T        0      0        2 
   3 chr3_117483611     ASom    C    T        0      0        2 
   3 chr3_117483611     HCab    C    T        1      2        2 
   3 chr3_117483611     HPrz    C    T        1      2        2 
   3 chr3_117483611     ZBoe    C    T        0      0        2 
   3 chr3_117483611     ZGre    C    T        0      0        2 
   3 chr3_117483611     ZHar    C    T        0      0        2 
   3 chr3_117483611   Sample    C    T        1      2        2 
   3 chr3_117491198     AAsi    T    C        1      2        2 
   3 chr3_117491198     AKia    T    C        0      0        2 
   3 chr3_117491198     AOna    T    C        0      0        2 
   3 chr3_117491198     ASom    T    C        1      2        2 
   3 chr3_117491198     HCab    T    C        0      0        2 
   3 chr3_117491198     HPrz    T    C        0      0        2 
   3 chr3_117491198     ZBoe    T    C        0      0        2 
   3 chr3_117491198     ZGre    T    C        0      0        2 
   3 chr3_117491198     ZHar    T    C        0      0        2 
   3 chr3_117491198   Sample    T    C        0      0        2 
   3 chr3_117491219     AAsi    G    T        0      0        2 
   3 chr3_117491219     AKia    G    T        0      0        2 
   3 chr3_117491219     AOna    G    T        0      0        2 
   3 chr3_117491219     ASom    G    T        0      0        2 
   3 chr3_117491219     HCab    G    T        1      2        2 
   3 chr3_117491219     HPrz    G    T        1      2        2 
   3 chr3_117491219     ZBoe    G    T        0      0        2 
   3 chr3_117491219     ZGre    G    T        0      0        2 
   3 chr3_117491219     ZHar    G    T        0      0        2 
   3 chr3_117491219   Sample    G    T        1      2        2 
   3 chr3_117492049     AAsi    G    A        0      0        2 
   3 chr3_117492049     AKia    G    A        0      0        2 
   3 chr3_117492049     AOna    G    A        0      0        2 
   3 chr3_117492049     ASom    G    A        0      0        2 
   3 chr3_117492049     HCab    G    A        1      2        2 
   3 chr3_117492049     HPrz    G    A        1      2        2 
   3 chr3_117492049     ZBoe    G    A        0      0        2 
   3 chr3_117492049     ZGre    G    A        0      0        2 
   3 chr3_117492049     ZHar    G    A        0      0        2 
   3 chr3_117492049   Sample    G    A        0      0        2 
   3 chr3_117492628     AAsi    G    A        0      0        2 
   3 chr3_117492628     AKia    G    A        0      0        2 
   3 chr3_117492628     AOna    G    A        1      2        2 
   3 chr3_117492628     ASom    G    A        0      0        2 
   3 chr3_117492628     HCab    G    A        0      0        2 
   3 chr3_117492628     HPrz    G    A        0      0        2 
   3 chr3_117492628     ZBoe    G    A        0      0        2 
   3 chr3_117492628     ZGre    G    A        0      0        2 
   3 chr3_117492628     ZHar    G    A        0      0        2 
   3 chr3_117492628   Sample    G    A        0      0        2 
   3 chr3_117496969     AAsi    C    A        0      0        2 
   3 chr3_117496969     AKia    C    A        0      0        2 
   3 chr3_117496969     AOna    C    A        0      0        2 
   3 chr3_117496969     ASom    C    A        0      0        2 
   3 chr3_117496969     HCab    C    A        0      0        2 
   3 chr3_117496969     HPrz    C    A        0      0        2 
   3 chr3_117496969     ZBoe    C    A        0      0        2 
   3 chr3_117496969     ZGre    C    A      0.5      1        2 
   3 chr3_117496969     ZHar    C    A        0      0        2 
   3 chr3_117496969   Sample    C    A        0      0        2 
   3 chr3_117501234     AAsi    G    A        0      0        2 
   3 chr3_117501234     AKia    G    A        0      0        2 
   3 chr3_117501234     AOna    G    A        0      0        2 
   3 chr3_117501234     ASom    G    A        0      0        2 
   3 chr3_117501234     HCab    G    A        0      0        2 
   3 chr3_117501234     HPrz    G    A        0      0        2 
   3 chr3_117501234     ZBoe    G    A      0.5      1        2 
   3 chr3_117501234     ZGre    G    A        0      0        2 
   3 chr3_117501234     ZHar    G    A        0      0        2 
   3 chr3_117501234   Sample    G    A        0      0        2 
   3 chr3_117504765     AAsi    A    G        0      0        2 
   3 chr3_117504765     AKia    A    G        0      0        2 
   3 chr3_117504765     AOna    A    G        0      0        2 
   3 chr3_117504765     ASom    A    G        0      0        2 
   3 chr3_117504765     HCab    A    G        0      0        2 
   3 chr3_117504765     HPrz    A    G        0      0        2 
   3 chr3_117504765     ZBoe    A    G      0.5      1        2 
   3 chr3_117504765     ZGre    A    G        0      0        2 
   3 chr3_117504765     ZHar    A    G        1      2        2 
   3 chr3_117504765   Sample    A    G        0      0        2 
   3 chr3_117515621     AAsi    A    G        0      0        2 
   3 chr3_117515621     AKia    A    G        0      0        2 
   3 chr3_117515621     AOna    A    G        0      0        2 
   3 chr3_117515621     ASom    A    G        0      0        2 
   3 chr3_117515621     HCab    A    G        0      0        2 
   3 chr3_117515621     HPrz    A    G      0.5      1        2 
   3 chr3_117515621     ZBoe    A    G        0      0        2 
   3 chr3_117515621     ZGre    A    G        0      0        2 
   3 chr3_117515621     ZHar    A    G        0      0        2 
   3 chr3_117515621   Sample    A    G        0      0        2 
   3 chr3_117515814     AAsi    A    G        1      2        2 
   3 chr3_117515814     AKia    A    G        0      0        2 
   3 chr3_117515814     AOna    A    G        0      0        2 
   3 chr3_117515814     ASom    A    G        1      2        2 
   3 chr3_117515814     HCab    A    G        0      0        2 
   3 chr3_117515814     HPrz    A    G        0      0        2 
   3 chr3_117515814     ZBoe    A    G        0      0        2 
   3 chr3_117515814     ZGre    A    G        0      0        2 
   3 chr3_117515814     ZHar    A    G        0      0        2 
   3 chr3_117515814   Sample    A    G        0      0        2 
   3 chr3_117524322     AAsi    A    C        0      0        2 
   3 chr3_117524322     AKia    A    C        0      0        2 
   3 chr3_117524322     AOna    A    C        0      0        2 
   3 chr3_117524322     ASom    A    C        0      0        2 
   3 chr3_117524322     HCab    A    C        0      0        2 
   3 chr3_117524322     HPrz    A    C        0      0        2 
   3 chr3_117524322     ZBoe    A    C      0.5      1        2 
   3 chr3_117524322     ZGre    A    C        0      0        2 
   3 chr3_117524322     ZHar    A    C        0      0        2 
   3 chr3_117524322   Sample    A    C        0      0        2 
   3 chr3_117526686     AAsi    G    A        1      2        2 
   3 chr3_117526686     AKia    G    A        0      0        2 
   3 chr3_117526686     AOna    G    A        0      0        2 
   3 chr3_117526686     ASom    G    A        0      0        2 
   3 chr3_117526686     HCab    G    A        0      0        2 
   3 chr3_117526686     HPrz    G    A        0      0        2 
   3 chr3_117526686     ZBoe    G    A        0      0        2 
   3 chr3_117526686     ZGre    G    A        0      0        2 
   3 chr3_117526686     ZHar    G    A        0      0        2 
   3 chr3_117526686   Sample    G    A        0      0        2 
   3 chr3_117529413     AAsi    C    A        0      0        2 
   3 chr3_117529413     AKia    C    A        0      0        2 
   3 chr3_117529413     AOna    C    A        0      0        2 
   3 chr3_117529413     ASom    C    A        0      0        2 
   3 chr3_117529413     HCab    C    A        0      0        2 
   3 chr3_117529413     HPrz    C    A        0      0        2 
   3 chr3_117529413     ZBoe    C    A      0.5      1        2 
   3 chr3_117529413     ZGre    C    A        0      0        2 
   3 chr3_117529413     ZHar    C    A        0      0        2 
   3 chr3_117529413   Sample    C    A        0      0        2 
   3 chr3_117531606     AAsi    A    G        0      0        2 
   3 chr3_117531606     AKia    A    G        0      0        2 
   3 chr3_117531606     AOna    A    G        1      2        2 
   3 chr3_117531606     ASom    A    G        0      0        2 
   3 chr3_117531606     HCab    A    G        0      0        2 
   3 chr3_117531606     HPrz    A    G        0      0        2 
   3 chr3_117531606     ZBoe    A    G        0      0        2 
   3 chr3_117531606     ZGre    A    G        0      0        2 
   3 chr3_117531606     ZHar    A    G        0      0        2 
   3 chr3_117531606   Sample    A    G        0      0        2 
   3 chr3_117539890     AAsi    A    G        0      0        2 
   3 chr3_117539890     AKia    A    G        1      2        2 
   3 chr3_117539890     AOna    A    G        0      0        2 
   3 chr3_117539890     ASom    A    G        0      0        2 
   3 chr3_117539890     HCab    A    G        0      0        2 
   3 chr3_117539890     HPrz    A    G        0      0        2 
   3 chr3_117539890     ZBoe    A    G        0      0        2 
   3 chr3_117539890     ZGre    A    G        0      0        2 
   3 chr3_117539890     ZHar    A    G        0      0        2 
   3 chr3_117539890   Sample    A    G        0      0        2 
   3 chr3_117544403     AAsi    T    C        0      0        2 
   3 chr3_117544403     AKia    T    C        0      0        2 
   3 chr3_117544403     AOna    T    C        0      0        2 
   3 chr3_117544403     ASom    T    C        0      0        2 
   3 chr3_117544403     HCab    T    C        1      2        2 
   3 chr3_117544403     HPrz    T    C        1      2        2 
   3 chr3_117544403     ZBoe    T    C        0      0        2 
   3 chr3_117544403     ZGre    T    C        0      0        2 
   3 chr3_117544403     ZHar    T    C        0      0        2 
   3 chr3_117544403   Sample    T    C        1      2        2 
   3 chr3_117544821     AAsi    A    T        0      0        2 
   3 chr3_117544821     AKia    A    T        0      0        2 
   3 chr3_117544821     AOna    A    T        0      0        2 
   3 chr3_117544821     ASom    A    T        0      0        2 
   3 chr3_117544821     HCab    A    T        0      0        2 
   3 chr3_117544821     HPrz    A    T        0      0        2 
   3 chr3_117544821     ZBoe    A    T        0      0        2 
   3 chr3_117544821     ZGre    A    T        1      2        2 
   3 chr3_117544821     ZHar    A    T        0      0        2 
   3 chr3_117544821   Sample    A    T        0      0        2 
   3 chr3_117551420     AAsi    A    G        1      2        2 
   3 chr3_117551420     AKia    A    G        1      2        2 
   3 chr3_117551420     AOna    A    G        0      0        2 
   3 chr3_117551420     ASom    A    G        1      2        2 
   3 chr3_117551420     HCab    A    G        0      0        2 
   3 chr3_117551420     HPrz    A    G        0      0        2 
   3 chr3_117551420     ZBoe    A    G        0      0        2 
   3 chr3_117551420     ZGre    A    G        0      0        2 
   3 chr3_117551420     ZHar    A    G        0      0        2 
   3 chr3_117551420   Sample    A    G        0      0        2 
   3 chr3_117555078     AAsi    A    G        0      0        2 
   3 chr3_117555078     AKia    A    G        0      0        2 
   3 chr3_117555078     AOna    A    G        0      0        2 
   3 chr3_117555078     ASom    A    G        0      0        2 
   3 chr3_117555078     HCab    A    G        0      0        2 
   3 chr3_117555078     HPrz    A    G        0      0        2 
   3 chr3_117555078     ZBoe    A    G        0      0        2 
   3 chr3_117555078     ZGre    A    G        0      0        2 
   3 chr3_117555078     ZHar    A    G      0.5      1        2 
   3 chr3_117555078   Sample    A    G        0      0        2 
   3 chr3_117557321     AAsi    A    G        0      0        2 
   3 chr3_117557321     AKia    A    G        0      0        2 
   3 chr3_117557321     AOna    A    G        1      2        2 
   3 chr3_117557321     ASom    A    G        0      0        2 
   3 chr3_117557321     HCab    A    G        1      2        2 
   3 chr3_117557321     HPrz    A    G        1      2        2 
   3 chr3_117557321     ZBoe    A    G        0      0        2 
   3 chr3_117557321     ZGre    A    G        0      0        2 
   3 chr3_117557321     ZHar    A    G        0      0        2 
   3 chr3_117557321   Sample    A    G        1      2        2 
   3 chr3_117565843     AAsi    G    A        0      0        2 
   3 chr3_117565843     AKia    G    A        1      2        2 
   3 chr3_117565843     AOna    G    A        0      0        2 
   3 chr3_117565843     ASom    G    A        0      0        2 
   3 chr3_117565843     HCab    G    A        0      0        2 
   3 chr3_117565843     HPrz    G    A        0      0        2 
   3 chr3_117565843     ZBoe    G    A        0      0        2 
   3 chr3_117565843     ZGre    G    A        0      0        2 
   3 chr3_117565843     ZHar    G    A        0      0        2 
   3 chr3_117565843   Sample    G    A        0      0        2 
   3 chr3_117582949     AAsi    C    T        0      0        2 
   3 chr3_117582949     AKia    C    T        0      0        2 
   3 chr3_117582949     AOna    C    T        0      0        2 
   3 chr3_117582949     ASom    C    T        0      0        2 
   3 chr3_117582949     HCab    C    T        1      2        2 
   3 chr3_117582949     HPrz    C    T        1      2        2 
   3 chr3_117582949     ZBoe    C    T        0      0        2 
   3 chr3_117582949     ZGre    C    T        0      0        2 
   3 chr3_117582949     ZHar    C    T        0      0        2 
   3 chr3_117582949   Sample    C    T        1      2        2 
   3 chr3_117589019     AAsi    T    C        0      0        2 
   3 chr3_117589019     AKia    T    C        0      0        2 
   3 chr3_117589019     AOna    T    C        0      0        2 
   3 chr3_117589019     ASom    T    C        0      0        2 
   3 chr3_117589019     HCab    T    C        0      0        2 
   3 chr3_117589019     HPrz    T    C        0      0        2 
   3 chr3_117589019     ZBoe    T    C        0      0        2 
   3 chr3_117589019     ZGre    T    C      0.5      1        2 
   3 chr3_117589019     ZHar    T    C        0      0        2 
   3 chr3_117589019   Sample    T    C        1      2        2 
   3 chr3_117590290     AAsi    A    G        0      0        2 
   3 chr3_117590290     AKia    A    G        1      2        2 
   3 chr3_117590290     AOna    A    G        1      2        2 
   3 chr3_117590290     ASom    A    G        0      0        2 
   3 chr3_117590290     HCab    A    G        0      0        2 
   3 chr3_117590290     HPrz    A    G        0      0        2 
   3 chr3_117590290     ZBoe    A    G        0      0        2 
   3 chr3_117590290     ZGre    A    G        0      0        2 
   3 chr3_117590290     ZHar    A    G        0      0        2 
   3 chr3_117590290   Sample    A    G        0      0        2 
   3 chr3_117592285     AAsi    T    G        0      0        2 
   3 chr3_117592285     AKia    T    G        1      2        2 
   3 chr3_117592285     AOna    T    G        0      0        2 
   3 chr3_117592285     ASom    T    G        0      0        2 
   3 chr3_117592285     HCab    T    G        0      0        2 
   3 chr3_117592285     HPrz    T    G        0      0        2 
   3 chr3_117592285     ZBoe    T    G        0      0        2 
   3 chr3_117592285     ZGre    T    G        0      0        2 
   3 chr3_117592285     ZHar    T    G        0      0        2 
   3 chr3_117592285   Sample    T    G        0      0        2 
   3 chr3_117593675     AAsi    T    C        0      0        2 
   3 chr3_117593675     AKia    T    C        0      0        2 
   3 chr3_117593675     AOna    T    C        0      0        2 
   3 chr3_117593675     ASom    T    C      0.5      1        2 
   3 chr3_117593675     HCab    T    C        0      0        2 
   3 chr3_117593675     HPrz    T    C        0      0        2 
   3 chr3_117593675     ZBoe    T    C        0      0        2 
   3 chr3_117593675     ZGre    T    C        0      0        2 
   3 chr3_117593675     ZHar    T    C        0      0        2 
   3 chr3_117593675   Sample    T    C        0      0        2 
   3 chr3_117608525     AAsi    C    G        0      0        2 
   3 chr3_117608525     AKia    C    G        0      0        2 
   3 chr3_117608525     AOna    C    G        0      0        2 
   3 chr3_117608525     ASom    C    G        0      0        2 
   3 chr3_117608525     HCab    C    G        1      2        2 
   3 chr3_117608525     HPrz    C    G        1      2        2 
   3 chr3_117608525     ZBoe    C    G        0      0        2 
   3 chr3_117608525     ZGre    C    G        0      0        2 
   3 chr3_117608525     ZHar    C    G        0      0        2 
   3 chr3_117608525   Sample    C    G        1      2        2 
   3 chr3_117608670     AAsi    T    C        0      0        2 
   3 chr3_117608670     AKia    T    C        1      2        2 
   3 chr3_117608670     AOna    T    C        1      2        2 
   3 chr3_117608670     ASom    T    C        0      0        2 
   3 chr3_117608670     HCab    T    C        0      0        2 
   3 chr3_117608670     HPrz    T    C        0      0        2 
   3 chr3_117608670     ZBoe    T    C        0      0        2 
   3 chr3_117608670     ZGre    T    C        0      0        2 
   3 chr3_117608670     ZHar    T    C        0      0        2 
   3 chr3_117608670   Sample    T    C        0      0        2 
   3 chr3_117611910     AAsi    T    C        0      0        2 
   3 chr3_117611910     AKia    T    C        0      0        2 
   3 chr3_117611910     AOna    T    C        0      0        2 
   3 chr3_117611910     ASom    T    C        1      2        2 
   3 chr3_117611910     HCab    T    C        0      0        2 
   3 chr3_117611910     HPrz    T    C        0      0        2 
   3 chr3_117611910     ZBoe    T    C        0      0        2 
   3 chr3_117611910     ZGre    T    C        0      0        2 
   3 chr3_117611910     ZHar    T    C        0      0        2 
   3 chr3_117611910   Sample    T    C        0      0        2 
   3 chr3_117612159     AAsi    T    C        0      0        2 
   3 chr3_117612159     AKia    T    C        0      0        2 
   3 chr3_117612159     AOna    T    C        0      0        2 
   3 chr3_117612159     ASom    T    C        0      0        2 
   3 chr3_117612159     HCab    T    C      0.5      1        2 
   3 chr3_117612159     HPrz    T    C        0      0        2 
   3 chr3_117612159     ZBoe    T    C        0      0        2 
   3 chr3_117612159     ZGre    T    C        0      0        2 
   3 chr3_117612159     ZHar    T    C        0      0        2 
   3 chr3_117612159   Sample    T    C        1      2        2 
   3 chr3_117621079     AAsi    G    A        0      0        2 
   3 chr3_117621079     AKia    G    A        0      0        2 
   3 chr3_117621079     AOna    G    A        0      0        2 
   3 chr3_117621079     ASom    G    A        0      0        2 
   3 chr3_117621079     HCab    G    A        1      2        2 
   3 chr3_117621079     HPrz    G    A        1      2        2 
   3 chr3_117621079     ZBoe    G    A        0      0        2 
   3 chr3_117621079     ZGre    G    A        0      0        2 
   3 chr3_117621079     ZHar    G    A        0      0        2 
   3 chr3_117621079   Sample    G    A        1      2        2 
   3 chr3_117624269     AAsi    C    G        0      0        2 
   3 chr3_117624269     AKia    C    G        0      0        2 
   3 chr3_117624269     AOna    C    G        0      0        2 
   3 chr3_117624269     ASom    C    G        0      0        2 
   3 chr3_117624269     HCab    C    G        1      2        2 
   3 chr3_117624269     HPrz    C    G        1      2        2 
   3 chr3_117624269     ZBoe    C    G        0      0        2 
   3 chr3_117624269     ZGre    C    G        0      0        2 
   3 chr3_117624269     ZHar    C    G        0      0        2 
   3 chr3_117624269   Sample    C    G        1      2        2 
   3 chr3_117625502     AAsi    T    C        0      0        2 
   3 chr3_117625502     AKia    T    C        0      0        2 
   3 chr3_117625502     AOna    T    C        0      0        2 
   3 chr3_117625502     ASom    T    C        0      0        2 
   3 chr3_117625502     HCab    T    C      0.5      1        2 
   3 chr3_117625502     HPrz    T    C        0      0        2 
   3 chr3_117625502     ZBoe    T    C        0      0        2 
   3 chr3_117625502     ZGre    T    C        0      0        2 
   3 chr3_117625502     ZHar    T    C        0      0        2 
   3 chr3_117625502   Sample    T    C        0      0        2 
   3 chr3_117665041     AAsi    G    A        0      0        2 
   3 chr3_117665041     AKia    G    A        0      0        2 
   3 chr3_117665041     AOna    G    A        0      0        2 
   3 chr3_117665041     ASom    G    A        0      0        2 
   3 chr3_117665041     HCab    G    A        1      2        2 
   3 chr3_117665041     HPrz    G    A        1      2        2 
   3 chr3_117665041     ZBoe    G    A        0      0        2 
   3 chr3_117665041     ZGre    G    A        0      0        2 
   3 chr3_117665041     ZHar    G    A        0      0        2 
   3 chr3_117665041   Sample    G    A        1      2        2 
   3 chr3_117678176     AAsi    G    C        0      0        2 
   3 chr3_117678176     AKia    G    C        0      0        2 
   3 chr3_117678176     AOna    G    C        0      0        2 
   3 chr3_117678176     ASom    G    C        0      0        2 
   3 chr3_117678176     HCab    G    C        1      2        2 
   3 chr3_117678176     HPrz    G    C        1      2        2 
   3 chr3_117678176     ZBoe    G    C        0      0        2 
   3 chr3_117678176     ZGre    G    C        0      0        2 
   3 chr3_117678176     ZHar    G    C        0      0        2 
   3 chr3_117678176   Sample    G    C        1      2        2 
   3 chr3_117680473     AAsi    T    C        1      2        2 
   3 chr3_117680473     AKia    T    C        0      0        2 
   3 chr3_117680473     AOna    T    C        0      0        2 
   3 chr3_117680473     ASom    T    C        1      2        2 
   3 chr3_117680473     HCab    T    C        0      0        2 
   3 chr3_117680473     HPrz    T    C        0      0        2 
   3 chr3_117680473     ZBoe    T    C        0      0        2 
   3 chr3_117680473     ZGre    T    C        0      0        2 
   3 chr3_117680473     ZHar    T    C        0      0        2 
   3 chr3_117680473   Sample    T    C        0      0        2 
   3 chr3_117680643     AAsi    T    C        0      0        2 
   3 chr3_117680643     AKia    T    C        0      0        2 
   3 chr3_117680643     AOna    T    C        0      0        2 
   3 chr3_117680643     ASom    T    C        0      0        2 
   3 chr3_117680643     HCab    T    C      0.5      1        2 
   3 chr3_117680643     HPrz    T    C        0      0        2 
   3 chr3_117680643     ZBoe    T    C        0      0        2 
   3 chr3_117680643     ZGre    T    C        0      0        2 
   3 chr3_117680643     ZHar    T    C        0      0        2 
   3 chr3_117680643   Sample    T    C        0      0        2 
   3 chr3_117684910     AAsi    C    T        0      0        2 
   3 chr3_117684910     AKia    C    T        0      0        2 
   3 chr3_117684910     AOna    C    T        0      0        2 
   3 chr3_117684910     ASom    C    T        0      0        2 
   3 chr3_117684910     HCab    C    T        0      0        2 
   3 chr3_117684910     HPrz    C    T        1      2        2 
   3 chr3_117684910     ZBoe    C    T        0      0        2 
   3 chr3_117684910     ZGre    C    T        0      0        2 
   3 chr3_117684910     ZHar    C    T        0      0        2 
   3 chr3_117684910   Sample    C    T        0      0        2 
   3 chr3_117686511     AAsi    G    C        0      0        2 
   3 chr3_117686511     AKia    G    C        0      0        2 
   3 chr3_117686511     AOna    G    C        0      0        2 
   3 chr3_117686511     ASom    G    C        0      0        2 
   3 chr3_117686511     HCab    G    C        1      2        2 
   3 chr3_117686511     HPrz    G    C        1      2        2 
   3 chr3_117686511     ZBoe    G    C        0      0        2 
   3 chr3_117686511     ZGre    G    C        0      0        2 
   3 chr3_117686511     ZHar    G    C        0      0        2 
   3 chr3_117686511   Sample    G    C        1      2        2 
   3 chr3_117691178     AAsi    G    A        0      0        2 
   3 chr3_117691178     AKia    G    A        0      0        2 
   3 chr3_117691178     AOna    G    A        0      0        2 
   3 chr3_117691178     ASom    G    A        0      0        2 
   3 chr3_117691178     HCab    G    A        1      2        2 
   3 chr3_117691178     HPrz    G    A        1      2        2 
   3 chr3_117691178     ZBoe    G    A        0      0        2 
   3 chr3_117691178     ZGre    G    A        0      0        2 
   3 chr3_117691178     ZHar    G    A        0      0        2 
   3 chr3_117691178   Sample    G    A        1      2        2 
   3 chr3_117700155     AAsi    G    C        0      0        2 
   3 chr3_117700155     AKia    G    C        0      0        2 
   3 chr3_117700155     AOna    G    C        0      0        2 
   3 chr3_117700155     ASom    G    C        0      0        2 
   3 chr3_117700155     HCab    G    C      0.5      1        2 
   3 chr3_117700155     HPrz    G    C        0      0        2 
   3 chr3_117700155     ZBoe    G    C        0      0        2 
   3 chr3_117700155     ZGre    G    C        0      0        2 
   3 chr3_117700155     ZHar    G    C        0      0        2 
   3 chr3_117700155   Sample    G    C        0      0        2 
   3 chr3_117701140     AAsi    A    G        0      0        2 
   3 chr3_117701140     AKia    A    G        0      0        2 
   3 chr3_117701140     AOna    A    G        0      0        2 
   3 chr3_117701140     ASom    A    G        0      0        2 
   3 chr3_117701140     HCab    A    G        1      2        2 
   3 chr3_117701140     HPrz    A    G        1      2        2 
   3 chr3_117701140     ZBoe    A    G        0      0        2 
   3 chr3_117701140     ZGre    A    G        0      0        2 
   3 chr3_117701140     ZHar    A    G        0      0        2 
   3 chr3_117701140   Sample    A    G        1      2        2 
   3 chr3_117701599     AAsi    C    G        0      0        2 
   3 chr3_117701599     AKia    C    G        0      0        2 
   3 chr3_117701599     AOna    C    G        0      0        2 
   3 chr3_117701599     ASom    C    G        0      0        2 
   3 chr3_117701599     HCab    C    G        0      0        2 
   3 chr3_117701599     HPrz    C    G        0      0        2 
   3 chr3_117701599     ZBoe    C    G        0      0        2 
   3 chr3_117701599     ZGre    C    G      0.5      1        2 
   3 chr3_117701599     ZHar    C    G        0      0        2 
   3 chr3_117701599   Sample    C    G        0      0        2 
   3 chr3_117711442     AAsi    T    C        0      0        2 
   3 chr3_117711442     AKia    T    C        1      2        2 
   3 chr3_117711442     AOna    T    C        0      0        2 
   3 chr3_117711442     ASom    T    C        0      0        2 
   3 chr3_117711442     HCab    T    C        0      0        2 
   3 chr3_117711442     HPrz    T    C        0      0        2 
   3 chr3_117711442     ZBoe    T    C        0      0        2 
   3 chr3_117711442     ZGre    T    C        0      0        2 
   3 chr3_117711442     ZHar    T    C        0      0        2 
   3 chr3_117711442   Sample    T    C        0      0        2 
   3 chr3_117716257     AAsi    C    G        0      0        2 
   3 chr3_117716257     AKia    C    G        0      0        2 
   3 chr3_117716257     AOna    C    G        0      0        2 
   3 chr3_117716257     ASom    C    G        0      0        2 
   3 chr3_117716257     HCab    C    G        0      0        2 
   3 chr3_117716257     HPrz    C    G        0      0        2 
   3 chr3_117716257     ZBoe    C    G        0      0        2 
   3 chr3_117716257     ZGre    C    G        1      2        2 
   3 chr3_117716257     ZHar    C    G        0      0        2 
   3 chr3_117716257   Sample    C    G        0      0        2 
   3 chr3_117718507     AAsi    G    T        0      0        2 
   3 chr3_117718507     AKia    G    T        0      0        2 
   3 chr3_117718507     AOna    G    T        0      0        2 
   3 chr3_117718507     ASom    G    T        0      0        2 
   3 chr3_117718507     HCab    G    T      0.5      1        2 
   3 chr3_117718507     HPrz    G    T        0      0        2 
   3 chr3_117718507     ZBoe    G    T        0      0        2 
   3 chr3_117718507     ZGre    G    T        0      0        2 
   3 chr3_117718507     ZHar    G    T        0      0        2 
   3 chr3_117718507   Sample    G    T        0      0        2 
   3 chr3_117725865     AAsi    T    G        0      0        2 
   3 chr3_117725865     AKia    T    G        0      0        2 
   3 chr3_117725865     AOna    T    G        0      0        2 
   3 chr3_117725865     ASom    T    G        0      0        2 
   3 chr3_117725865     HCab    T    G        0      0        2 
   3 chr3_117725865     HPrz    T    G        0      0        2 
   3 chr3_117725865     ZBoe    T    G        0      0        2 
   3 chr3_117725865     ZGre    T    G        0      0        2 
   3 chr3_117725865     ZHar    T    G        1      2        2 
   3 chr3_117725865   Sample    T    G        0      0        2 
   3 chr3_117732253     AAsi    A    G        0      0        2 
   3 chr3_117732253     AKia    A    G        1      2        2 
   3 chr3_117732253     AOna    A    G        0      0        2 
   3 chr3_117732253     ASom    A    G        0      0        2 
   3 chr3_117732253     HCab    A    G        0      0        2 
   3 chr3_117732253     HPrz    A    G        0      0        2 
   3 chr3_117732253     ZBoe    A    G        0      0        2 
   3 chr3_117732253     ZGre    A    G        0      0        2 
   3 chr3_117732253     ZHar    A    G        0      0        2 
   3 chr3_117732253   Sample    A    G        0      0        2 
   3 chr3_117735638     AAsi    G    C        0      0        2 
   3 chr3_117735638     AKia    G    C        0      0        2 
   3 chr3_117735638     AOna    G    C        0      0        2 
   3 chr3_117735638     ASom    G    C        0      0        2 
   3 chr3_117735638     HCab    G    C        0      0        2 
   3 chr3_117735638     HPrz    G    C        0      0        2 
   3 chr3_117735638     ZBoe    G    C      0.5      1        2 
   3 chr3_117735638     ZGre    G    C        0      0        2 
   3 chr3_117735638     ZHar    G    C        0      0        2 
   3 chr3_117735638   Sample    G    C        0      0        2 
   3 chr3_117741865     AAsi    A    G        0      0        2 
   3 chr3_117741865     AKia    A    G        1      2        2 
   3 chr3_117741865     AOna    A    G        0      0        2 
   3 chr3_117741865     ASom    A    G        0      0        2 
   3 chr3_117741865     HCab    A    G        0      0        2 
   3 chr3_117741865     HPrz    A    G        0      0        2 
   3 chr3_117741865     ZBoe    A    G        0      0        2 
   3 chr3_117741865     ZGre    A    G        0      0        2 
   3 chr3_117741865     ZHar    A    G        0      0        2 
   3 chr3_117741865   Sample    A    G        0      0        2 
   3 chr3_117751463     AAsi    T    C        0      0        2 
   3 chr3_117751463     AKia    T    C        0      0        2 
   3 chr3_117751463     AOna    T    C        0      0        2 
   3 chr3_117751463     ASom    T    C        0      0        2 
   3 chr3_117751463     HCab    T    C        1      2        2 
   3 chr3_117751463     HPrz    T    C        1      2        2 
   3 chr3_117751463     ZBoe    T    C        0      0        2 
   3 chr3_117751463     ZGre    T    C        0      0        2 
   3 chr3_117751463     ZHar    T    C        0      0        2 
   3 chr3_117751463   Sample    T    C        1      2        2 
   3 chr3_117751464     AAsi    A    G        0      0        2 
   3 chr3_117751464     AKia    A    G        1      2        2 
   3 chr3_117751464     AOna    A    G        1      2        2 
   3 chr3_117751464     ASom    A    G        0      0        2 
   3 chr3_117751464     HCab    A    G        0      0        2 
   3 chr3_117751464     HPrz    A    G        0      0        2 
   3 chr3_117751464     ZBoe    A    G        0      0        2 
   3 chr3_117751464     ZGre    A    G        0      0        2 
   3 chr3_117751464     ZHar    A    G        0      0        2 
   3 chr3_117751464   Sample    A    G        0      0        2 
   3 chr3_117763837     AAsi    C    G        0      0        2 
   3 chr3_117763837     AKia    C    G        0      0        2 
   3 chr3_117763837     AOna    C    G        0      0        2 
   3 chr3_117763837     ASom    C    G        0      0        2 
   3 chr3_117763837     HCab    C    G        1      2        2 
   3 chr3_117763837     HPrz    C    G        1      2        2 
   3 chr3_117763837     ZBoe    C    G        0      0        2 
   3 chr3_117763837     ZGre    C    G        0      0        2 
   3 chr3_117763837     ZHar    C    G        0      0        2 
   3 chr3_117763837   Sample    C    G        1      2        2 
   3 chr3_117770178     AAsi    A    G        1      2        2 
   3 chr3_117770178     AKia    A    G        0      0        2 
   3 chr3_117770178     AOna    A    G        0      0        2 
   3 chr3_117770178     ASom    A    G        0      0        2 
   3 chr3_117770178     HCab    A    G        0      0        2 
   3 chr3_117770178     HPrz    A    G        0      0        2 
   3 chr3_117770178     ZBoe    A    G      0.5      1        2 
   3 chr3_117770178     ZGre    A    G        0      0        2 
   3 chr3_117770178     ZHar    A    G        1      2        2 
   3 chr3_117770178   Sample    A    G        0      0        2 
   3 chr3_117772607     AAsi    A    G        1      2        2 
   3 chr3_117772607     AKia    A    G        1      2        2 
   3 chr3_117772607     AOna    A    G        1      2        2 
   3 chr3_117772607     ASom    A    G        1      2        2 
   3 chr3_117772607     HCab    A    G        0      0        2 
   3 chr3_117772607     HPrz    A    G        0      0        2 
   3 chr3_117772607     ZBoe    A    G        0      0        2 
   3 chr3_117772607     ZGre    A    G        0      0        2 
   3 chr3_117772607     ZHar    A    G        0      0        2 
   3 chr3_117772607   Sample    A    G        0      0        2 
   3 chr3_117784205     AAsi    T    C        0      0        2 
   3 chr3_117784205     AKia    T    C        0      0        2 
   3 chr3_117784205     AOna    T    C        0      0        2 
   3 chr3_117784205     ASom    T    C        0      0        2 
   3 chr3_117784205     HCab    T    C        1      2        2 
   3 chr3_117784205     HPrz    T    C        1      2        2 
   3 chr3_117784205     ZBoe    T    C        0      0        2 
   3 chr3_117784205     ZGre    T    C        0      0        2 
   3 chr3_117784205     ZHar    T    C        0      0        2 
   3 chr3_117784205   Sample    T    C        1      2        2 
   3 chr3_117795261     AAsi    A    G        0      0        2 
   3 chr3_117795261     AKia    A    G        0      0        2 
   3 chr3_117795261     AOna    A    G        0      0        2 
   3 chr3_117795261     ASom    A    G      0.5      1        2 
   3 chr3_117795261     HCab    A    G        0      0        2 
   3 chr3_117795261     HPrz    A    G        0      0        2 
   3 chr3_117795261     ZBoe    A    G        0      0        2 
   3 chr3_117795261     ZGre    A    G        0      0        2 
   3 chr3_117795261     ZHar    A    G        0      0        2 
   3 chr3_117795261   Sample    A    G        1      2        2 
   3 chr3_117796783     AAsi    T    C        0      0        2 
   3 chr3_117796783     AKia    T    C        0      0        2 
   3 chr3_117796783     AOna    T    C        0      0        2 
   3 chr3_117796783     ASom    T    C        0      0        2 
   3 chr3_117796783     HCab    T    C        0      0        2 
   3 chr3_117796783     HPrz    T    C        0      0        2 
   3 chr3_117796783     ZBoe    T    C        0      0        2 
   3 chr3_117796783     ZGre    T    C        0      0        2 
   3 chr3_117796783     ZHar    T    C        1      2        2 
   3 chr3_117796783   Sample    T    C        0      0        2 
   3 chr3_117803297     AAsi    T    C        0      0        2 
   3 chr3_117803297     AKia    T    C        0      0        2 
   3 chr3_117803297     AOna    T    C        0      0        2 
   3 chr3_117803297     ASom    T    C        0      0        2 
   3 chr3_117803297     HCab    T    C        0      0        2 
   3 chr3_117803297     HPrz    T    C        0      0        2 
   3 chr3_117803297     ZBoe    T    C        0      0        2 
   3 chr3_117803297     ZGre    T    C      0.5      1        2 
   3 chr3_117803297     ZHar    T    C        0      0        2 
   3 chr3_117803297   Sample    T    C        0      0        2 
   3 chr3_117806217     AAsi    T    C        1      2        2 
   3 chr3_117806217     AKia    T    C        1      2        2 
   3 chr3_117806217     AOna    T    C        1      2        2 
   3 chr3_117806217     ASom    T    C        1      2        2 
   3 chr3_117806217     HCab    T    C        0      0        2 
   3 chr3_117806217     HPrz    T    C        0      0        2 
   3 chr3_117806217     ZBoe    T    C        0      0        2 
   3 chr3_117806217     ZGre    T    C        0      0        2 
   3 chr3_117806217     ZHar    T    C        0      0        2 
   3 chr3_117806217   Sample    T    C        0      0        2 
   3 chr3_117807990     AAsi    G    A        0      0        2 
   3 chr3_117807990     AKia    G    A        0      0        2 
   3 chr3_117807990     AOna    G    A        0      0        2 
   3 chr3_117807990     ASom    G    A        0      0        2 
   3 chr3_117807990     HCab    G    A        1      2        2 
   3 chr3_117807990     HPrz    G    A        1      2        2 
   3 chr3_117807990     ZBoe    G    A        0      0        2 
   3 chr3_117807990     ZGre    G    A        0      0        2 
   3 chr3_117807990     ZHar    G    A        0      0        2 
   3 chr3_117807990   Sample    G    A        1      2        2 
   3 chr3_117818119     AAsi    A    T        0      0        2 
   3 chr3_117818119     AKia    A    T        0      0        2 
   3 chr3_117818119     AOna    A    T        0      0        2 
   3 chr3_117818119     ASom    A    T        0      0        2 
   3 chr3_117818119     HCab    A    T        1      2        2 
   3 chr3_117818119     HPrz    A    T        1      2        2 
   3 chr3_117818119     ZBoe    A    T        0      0        2 
   3 chr3_117818119     ZGre    A    T        0      0        2 
   3 chr3_117818119     ZHar    A    T        0      0        2 
   3 chr3_117818119   Sample    A    T        1      2        2 
   3 chr3_117818265     AAsi    G    A        0      0        2 
   3 chr3_117818265     AKia    G    A        0      0        2 
   3 chr3_117818265     AOna    G    A        1      2        2 
   3 chr3_117818265     ASom    G    A        0      0        2 
   3 chr3_117818265     HCab    G    A        0      0        2 
   3 chr3_117818265     HPrz    G    A        0      0        2 
   3 chr3_117818265     ZBoe    G    A        0      0        2 
   3 chr3_117818265     ZGre    G    A        0      0        2 
   3 chr3_117818265     ZHar    G    A        0      0        2 
   3 chr3_117818265   Sample    G    A        0      0        2 
   3 chr3_117820532     AAsi    A    C        1      2        2 
   3 chr3_117820532     AKia    A    C        0      0        2 
   3 chr3_117820532     AOna    A    C        0      0        2 
   3 chr3_117820532     ASom    A    C        0      0        2 
   3 chr3_117820532     HCab    A    C        0      0        2 
   3 chr3_117820532     HPrz    A    C        0      0        2 
   3 chr3_117820532     ZBoe    A    C        0      0        2 
   3 chr3_117820532     ZGre    A    C        0      0        2 
   3 chr3_117820532     ZHar    A    C        0      0        2 
   3 chr3_117820532   Sample    A    C        0      0        2 
   3 chr3_117821438     AAsi    A    T        0      0        2 
   3 chr3_117821438     AKia    A    T        0      0        2 
   3 chr3_117821438     AOna    A    T        0      0        2 
   3 chr3_117821438     ASom    A    T        0      0        2 
   3 chr3_117821438     HCab    A    T        0      0        2 
   3 chr3_117821438     HPrz    A    T        0      0        2 
   3 chr3_117821438     ZBoe    A    T        0      0        2 
   3 chr3_117821438     ZGre    A    T        1      2        2 
   3 chr3_117821438     ZHar    A    T        0      0        2 
   3 chr3_117821438   Sample    A    T        0      0        2 
   3 chr3_117823269     AAsi    G    A        0      0        2 
   3 chr3_117823269     AKia    G    A        0      0        2 
   3 chr3_117823269     AOna    G    A        0      0        2 
   3 chr3_117823269     ASom    G    A        0      0        2 
   3 chr3_117823269     HCab    G    A        1      2        2 
   3 chr3_117823269     HPrz    G    A        1      2        2 
   3 chr3_117823269     ZBoe    G    A        0      0        2 
   3 chr3_117823269     ZGre    G    A        0      0        2 
   3 chr3_117823269     ZHar    G    A        0      0        2 
   3 chr3_117823269   Sample    G    A        1      2        2 
   3 chr3_117825157     AAsi    G    A        0      0        2 
   3 chr3_117825157     AKia    G    A        0      0        2 
   3 chr3_117825157     AOna    G    A        0      0        2 
   3 chr3_117825157     ASom    G    A        0      0        2 
   3 chr3_117825157     HCab    G    A        0      0        2 
   3 chr3_117825157     HPrz    G    A        0      0        2 
   3 chr3_117825157     ZBoe    G    A      0.5      1        2 
   3 chr3_117825157     ZGre    G    A        0      0        2 
   3 chr3_117825157     ZHar    G    A        0      0        2 
   3 chr3_117825157   Sample    G    A        0      0        2 
   3 chr3_117826398     AAsi    G    A        0      0        2 
   3 chr3_117826398     AKia    G    A        0      0        2 
   3 chr3_117826398     AOna    G    A        0      0        2 
   3 chr3_117826398     ASom    G    A        0      0        2 
   3 chr3_117826398     HCab    G    A        1      2        2 
   3 chr3_117826398     HPrz    G    A        1      2        2 
   3 chr3_117826398     ZBoe    G    A        0      0        2 
   3 chr3_117826398     ZGre    G    A        0      0        2 
   3 chr3_117826398     ZHar    G    A        0      0        2 
   3 chr3_117826398   Sample    G    A        1      2        2 
   3 chr3_117826689     AAsi    A    G        0      0        2 
   3 chr3_117826689     AKia    A    G        0      0        2 
   3 chr3_117826689     AOna    A    G        0      0        2 
   3 chr3_117826689     ASom    A    G        0      0        2 
   3 chr3_117826689     HCab    A    G        0      0        2 
   3 chr3_117826689     HPrz    A    G        0      0        2 
   3 chr3_117826689     ZBoe    A    G        0      0        2 
   3 chr3_117826689     ZGre    A    G        0      0        2 
   3 chr3_117826689     ZHar    A    G        1      2        2 
   3 chr3_117826689   Sample    A    G        0      0        2 
   3 chr3_117827881     AAsi    A    G        0      0        2 
   3 chr3_117827881     AKia    A    G        0      0        2 
   3 chr3_117827881     AOna    A    G        0      0        2 
   3 chr3_117827881     ASom    A    G        0      0        2 
   3 chr3_117827881     HCab    A    G        0      0        2 
   3 chr3_117827881     HPrz    A    G      0.5      1        2 
   3 chr3_117827881     ZBoe    A    G        0      0        2 
   3 chr3_117827881     ZGre    A    G        0      0        2 
   3 chr3_117827881     ZHar    A    G        0      0        2 
   3 chr3_117827881   Sample    A    G        0      0        2 
   3 chr3_117833473     AAsi    A    G        0      0        2 
   3 chr3_117833473     AKia    A    G        0      0        2 
   3 chr3_117833473     AOna    A    G        0      0        2 
   3 chr3_117833473     ASom    A    G        0      0        2 
   3 chr3_117833473     HCab    A    G        0      0        2 
   3 chr3_117833473     HPrz    A    G        0      0        2 
   3 chr3_117833473     ZBoe    A    G        0      0        2 
   3 chr3_117833473     ZGre    A    G      0.5      1        2 
   3 chr3_117833473     ZHar    A    G        0      0        2 
   3 chr3_117833473   Sample    A    G        0      0        2 
   3 chr3_117836750     AAsi    T    C        0      0        2 
   3 chr3_117836750     AKia    T    C        0      0        2 
   3 chr3_117836750     AOna    T    C        1      2        2 
   3 chr3_117836750     ASom    T    C        0      0        2 
   3 chr3_117836750     HCab    T    C        0      0        2 
   3 chr3_117836750     HPrz    T    C        0      0        2 
   3 chr3_117836750     ZBoe    T    C        0      0        2 
   3 chr3_117836750     ZGre    T    C        0      0        2 
   3 chr3_117836750     ZHar    T    C        0      0        2 
   3 chr3_117836750   Sample    T    C        0      0        2 
   3 chr3_117850019     AAsi    C    G        1      2        2 
   3 chr3_117850019     AKia    C    G        0      0        2 
   3 chr3_117850019     AOna    C    G        0      0        2 
   3 chr3_117850019     ASom    C    G        0      0        2 
   3 chr3_117850019     HCab    C    G        0      0        2 
   3 chr3_117850019     HPrz    C    G        0      0        2 
   3 chr3_117850019     ZBoe    C    G        0      0        2 
   3 chr3_117850019     ZGre    C    G        0      0        2 
   3 chr3_117850019     ZHar    C    G        0      0        2 
   3 chr3_117850019   Sample    C    G        0      0        2 
   3 chr3_117850129     AAsi    A    G        0      0        2 
   3 chr3_117850129     AKia    A    G        0      0        2 
   3 chr3_117850129     AOna    A    G        0      0        2 
   3 chr3_117850129     ASom    A    G        0      0        2 
   3 chr3_117850129     HCab    A    G        0      0        2 
   3 chr3_117850129     HPrz    A    G        0      0        2 
   3 chr3_117850129     ZBoe    A    G      0.5      1        2 
   3 chr3_117850129     ZGre    A    G        0      0        2 
   3 chr3_117850129     ZHar    A    G        0      0        2 
   3 chr3_117850129   Sample    A    G        0      0        2 
   3 chr3_117852944     AAsi    C    T        0      0        2 
   3 chr3_117852944     AKia    C    T        0      0        2 
   3 chr3_117852944     AOna    C    T        0      0        2 
   3 chr3_117852944     ASom    C    T        0      0        2 
   3 chr3_117852944     HCab    C    T        1      2        2 
   3 chr3_117852944     HPrz    C    T        1      2        2 
   3 chr3_117852944     ZBoe    C    T        0      0        2 
   3 chr3_117852944     ZGre    C    T        0      0        2 
   3 chr3_117852944     ZHar    C    T        0      0        2 
   3 chr3_117852944   Sample    C    T        1      2        2 
   3 chr3_117855988     AAsi    C    G        0      0        2 
   3 chr3_117855988     AKia    C    G        0      0        2 
   3 chr3_117855988     AOna    C    G        0      0        2 
   3 chr3_117855988     ASom    C    G        0      0        2 
   3 chr3_117855988     HCab    C    G        1      2        2 
   3 chr3_117855988     HPrz    C    G        1      2        2 
   3 chr3_117855988     ZBoe    C    G        0      0        2 
   3 chr3_117855988     ZGre    C    G        0      0        2 
   3 chr3_117855988     ZHar    C    G        0      0        2 
   3 chr3_117855988   Sample    C    G        1      2        2 
   3 chr3_117859247     AAsi    A    G        0      0        2 
   3 chr3_117859247     AKia    A    G        0      0        2 
   3 chr3_117859247     AOna    A    G        0      0        2 
   3 chr3_117859247     ASom    A    G        0      0        2 
   3 chr3_117859247     HCab    A    G      0.5      1        2 
   3 chr3_117859247     HPrz    A    G        1      2        2 
   3 chr3_117859247     ZBoe    A    G        0      0        2 
   3 chr3_117859247     ZGre    A    G        0      0        2 
   3 chr3_117859247     ZHar    A    G        0      0        2 
   3 chr3_117859247   Sample    A    G        0      0        2 
   3 chr3_117861079     AAsi    G    C        0      0        2 
   3 chr3_117861079     AKia    G    C        0      0        2 
   3 chr3_117861079     AOna    G    C        0      0        2 
   3 chr3_117861079     ASom    G    C        0      0        2 
   3 chr3_117861079     HCab    G    C        1      2        2 
   3 chr3_117861079     HPrz    G    C        1      2        2 
   3 chr3_117861079     ZBoe    G    C        0      0        2 
   3 chr3_117861079     ZGre    G    C        0      0        2 
   3 chr3_117861079     ZHar    G    C        0      0        2 
   3 chr3_117861079   Sample    G    C        1      2        2 
   3 chr3_117866933     AAsi    C    G        0      0        2 
   3 chr3_117866933     AKia    C    G        0      0        2 
   3 chr3_117866933     AOna    C    G        0      0        2 
   3 chr3_117866933     ASom    C    G        0      0        2 
   3 chr3_117866933     HCab    C    G        1      2        2 
   3 chr3_117866933     HPrz    C    G        1      2        2 
   3 chr3_117866933     ZBoe    C    G        0      0        2 
   3 chr3_117866933     ZGre    C    G        0      0        2 
   3 chr3_117866933     ZHar    C    G        0      0        2 
   3 chr3_117866933   Sample    C    G        1      2        2 
   3 chr3_117868088     AAsi    A    G        0      0        2 
   3 chr3_117868088     AKia    A    G        0      0        2 
   3 chr3_117868088     AOna    A    G        0      0        2 
   3 chr3_117868088     ASom    A    G        0      0        2 
   3 chr3_117868088     HCab    A    G        0      0        2 
   3 chr3_117868088     HPrz    A    G        0      0        2 
   3 chr3_117868088     ZBoe    A    G        0      0        2 
   3 chr3_117868088     ZGre    A    G        0      0        2 
   3 chr3_117868088     ZHar    A    G        1      2        2 
   3 chr3_117868088   Sample    A    G        0      0        2 
   3 chr3_117870054     AAsi    G    A        0      0        2 
   3 chr3_117870054     AKia    G    A        0      0        2 
   3 chr3_117870054     AOna    G    A        0      0        2 
   3 chr3_117870054     ASom    G    A        0      0        2 
   3 chr3_117870054     HCab    G    A        0      0        2 
   3 chr3_117870054     HPrz    G    A        0      0        2 
   3 chr3_117870054     ZBoe    G    A        1      2        2 
   3 chr3_117870054     ZGre    G    A        1      2        2 
   3 chr3_117870054     ZHar    G    A        0      0        2 
   3 chr3_117870054   Sample    G    A        0      0        2 
   3 chr3_117878644     AAsi    C    T        0      0        2 
   3 chr3_117878644     AKia    C    T        0      0        2 
   3 chr3_117878644     AOna    C    T        0      0        2 
   3 chr3_117878644     ASom    C    T        0      0        2 
   3 chr3_117878644     HCab    C    T        1      2        2 
   3 chr3_117878644     HPrz    C    T        1      2        2 
   3 chr3_117878644     ZBoe    C    T        0      0        2 
   3 chr3_117878644     ZGre    C    T        0      0        2 
   3 chr3_117878644     ZHar    C    T        0      0        2 
   3 chr3_117878644   Sample    C    T        1      2        2 
   3 chr3_117880389     AAsi    C    T        0      0        2 
   3 chr3_117880389     AKia    C    T        0      0        2 
   3 chr3_117880389     AOna    C    T        0      0        2 
   3 chr3_117880389     ASom    C    T        0      0        2 
   3 chr3_117880389     HCab    C    T        1      2        2 
   3 chr3_117880389     HPrz    C    T        1      2        2 
   3 chr3_117880389     ZBoe    C    T        0      0        2 
   3 chr3_117880389     ZGre    C    T        0      0        2 
   3 chr3_117880389     ZHar    C    T        0      0        2 
   3 chr3_117880389   Sample    C    T        1      2        2 
   3 chr3_117890576     AAsi    A    G        0      0        2 
   3 chr3_117890576     AKia    A    G        0      0        2 
   3 chr3_117890576     AOna    A    G        0      0        2 
   3 chr3_117890576     ASom    A    G        0      0        2 
   3 chr3_117890576     HCab    A    G        1      2        2 
   3 chr3_117890576     HPrz    A    G        1      2        2 
   3 chr3_117890576     ZBoe    A    G        0      0        2 
   3 chr3_117890576     ZGre    A    G        0      0        2 
   3 chr3_117890576     ZHar    A    G        0      0        2 
   3 chr3_117890576   Sample    A    G        1      2        2 
   3 chr3_117890603     AAsi    T    C        0      0        2 
   3 chr3_117890603     AKia    T    C        0      0        2 
   3 chr3_117890603     AOna    T    C        0      0        2 
   3 chr3_117890603     ASom    T    C        0      0        2 
   3 chr3_117890603     HCab    T    C        0      0        2 
   3 chr3_117890603     HPrz    T    C        0      0        2 
   3 chr3_117890603     ZBoe    T    C        0      0        2 
   3 chr3_117890603     ZGre    T    C        0      0        2 
   3 chr3_117890603     ZHar    T    C        1      2        2 
   3 chr3_117890603   Sample    T    C        0      0        2 
   3 chr3_117895140     AAsi    A    G        0      0        2 
   3 chr3_117895140     AKia    A    G        1      2        2 
   3 chr3_117895140     AOna    A    G        1      2        2 
   3 chr3_117895140     ASom    A    G        0      0        2 
   3 chr3_117895140     HCab    A    G        0      0        2 
   3 chr3_117895140     HPrz    A    G        0      0        2 
   3 chr3_117895140     ZBoe    A    G        0      0        2 
   3 chr3_117895140     ZGre    A    G      0.5      1        2 
   3 chr3_117895140     ZHar    A    G        0      0        2 
   3 chr3_117895140   Sample    A    G        0      0        2 
   3 chr3_117913646     AAsi    G    A        0      0        2 
   3 chr3_117913646     AKia    G    A        0      0        2 
   3 chr3_117913646     AOna    G    A        0      0        2 
   3 chr3_117913646     ASom    G    A        0      0        2 
   3 chr3_117913646     HCab    G    A        0      0        2 
   3 chr3_117913646     HPrz    G    A        0      0        2 
   3 chr3_117913646     ZBoe    G    A        0      0        2 
   3 chr3_117913646     ZGre    G    A        1      2        2 
   3 chr3_117913646     ZHar    G    A        0      0        2 
   3 chr3_117913646   Sample    G    A        0      0        2 
   3 chr3_117918118     AAsi    A    G        0      0        2 
   3 chr3_117918118     AKia    A    G        0      0        2 
   3 chr3_117918118     AOna    A    G        0      0        2 
   3 chr3_117918118     ASom    A    G        0      0        2 
   3 chr3_117918118     HCab    A    G        0      0        2 
   3 chr3_117918118     HPrz    A    G        0      0        2 
   3 chr3_117918118     ZBoe    A    G        0      0        2 
   3 chr3_117918118     ZGre    A    G        0      0        2 
   3 chr3_117918118     ZHar    A    G        1      2        2 
   3 chr3_117918118   Sample    A    G        0      0        2 
   3 chr3_117918687     AAsi    T    C        0      0        2 
   3 chr3_117918687     AKia    T    C        0      0        2 
   3 chr3_117918687     AOna    T    C        0      0        2 
   3 chr3_117918687     ASom    T    C        0      0        2 
   3 chr3_117918687     HCab    T    C        0      0        2 
   3 chr3_117918687     HPrz    T    C        1      2        2 
   3 chr3_117918687     ZBoe    T    C        0      0        2 
   3 chr3_117918687     ZGre    T    C        0      0        2 
   3 chr3_117918687     ZHar    T    C        0      0        2 
   3 chr3_117918687   Sample    T    C        0      0        2 
   3 chr3_117919392     AAsi    C    T        0      0        2 
   3 chr3_117919392     AKia    C    T        0      0        2 
   3 chr3_117919392     AOna    C    T        0      0        2 
   3 chr3_117919392     ASom    C    T        0      0        2 
   3 chr3_117919392     HCab    C    T        1      2        2 
   3 chr3_117919392     HPrz    C    T        1      2        2 
   3 chr3_117919392     ZBoe    C    T        0      0        2 
   3 chr3_117919392     ZGre    C    T        0      0        2 
   3 chr3_117919392     ZHar    C    T        0      0        2 
   3 chr3_117919392   Sample    C    T        1      2        2 
   3 chr3_117924889     AAsi    A    C        0      0        2 
   3 chr3_117924889     AKia    A    C        0      0        2 
   3 chr3_117924889     AOna    A    C        0      0        2 
   3 chr3_117924889     ASom    A    C        0      0        2 
   3 chr3_117924889     HCab    A    C        1      2        2 
   3 chr3_117924889     HPrz    A    C        1      2        2 
   3 chr3_117924889     ZBoe    A    C        0      0        2 
   3 chr3_117924889     ZGre    A    C        0      0        2 
   3 chr3_117924889     ZHar    A    C        0      0        2 
   3 chr3_117924889   Sample    A    C        1      2        2 
   3 chr3_117928057     AAsi    C    A        0      0        2 
   3 chr3_117928057     AKia    C    A        0      0        2 
   3 chr3_117928057     AOna    C    A        0      0        2 
   3 chr3_117928057     ASom    C    A        0      0        2 
   3 chr3_117928057     HCab    C    A      0.5      1        2 
   3 chr3_117928057     HPrz    C    A        0      0        2 
   3 chr3_117928057     ZBoe    C    A        0      0        2 
   3 chr3_117928057     ZGre    C    A        0      0        2 
   3 chr3_117928057     ZHar    C    A        0      0        2 
   3 chr3_117928057   Sample    C    A        0      0        2 
   3 chr3_117928721     AAsi    T    G      0.5      1        2 
   3 chr3_117928721     AKia    T    G        0      0        2 
   3 chr3_117928721     AOna    T    G        0      0        2 
   3 chr3_117928721     ASom    T    G        0      0        2 
   3 chr3_117928721     HCab    T    G        0      0        2 
   3 chr3_117928721     HPrz    T    G        0      0        2 
   3 chr3_117928721     ZBoe    T    G        0      0        2 
   3 chr3_117928721     ZGre    T    G        0      0        2 
   3 chr3_117928721     ZHar    T    G        0      0        2 
   3 chr3_117928721   Sample    T    G        0      0        2 
   3 chr3_117928765     AAsi    A    G        0      0        2 
   3 chr3_117928765     AKia    A    G        0      0        2 
   3 chr3_117928765     AOna    A    G        0      0        2 
   3 chr3_117928765     ASom    A    G        0      0        2 
   3 chr3_117928765     HCab    A    G        1      2        2 
   3 chr3_117928765     HPrz    A    G        1      2        2 
   3 chr3_117928765     ZBoe    A    G        0      0        2 
   3 chr3_117928765     ZGre    A    G        0      0        2 
   3 chr3_117928765     ZHar    A    G        0      0        2 
   3 chr3_117928765   Sample    A    G        1      2        2 
   3 chr3_117928976     AAsi    T    C        0      0        2 
   3 chr3_117928976     AKia    T    C        1      2        2 
   3 chr3_117928976     AOna    T    C        1      2        2 
   3 chr3_117928976     ASom    T    C        0      0        2 
   3 chr3_117928976     HCab    T    C        0      0        2 
   3 chr3_117928976     HPrz    T    C        0      0        2 
   3 chr3_117928976     ZBoe    T    C        0      0        2 
   3 chr3_117928976     ZGre    T    C        0      0        2 
   3 chr3_117928976     ZHar    T    C        0      0        2 
   3 chr3_117928976   Sample    T    C        0      0        2 
   3 chr3_117929234     AAsi    C    T        0      0        2 
   3 chr3_117929234     AKia    C    T        0      0        2 
   3 chr3_117929234     AOna    C    T        0      0        2 
   3 chr3_117929234     ASom    C    T        0      0        2 
   3 chr3_117929234     HCab    C    T        1      2        2 
   3 chr3_117929234     HPrz    C    T        1      2        2 
   3 chr3_117929234     ZBoe    C    T        0      0        2 
   3 chr3_117929234     ZGre    C    T        0      0        2 
   3 chr3_117929234     ZHar    C    T        0      0        2 
   3 chr3_117929234   Sample    C    T        1      2        2 
   3 chr3_117930744     AAsi    G    T        0      0        2 
   3 chr3_117930744     AKia    G    T        0      0        2 
   3 chr3_117930744     AOna    G    T        0      0        2 
   3 chr3_117930744     ASom    G    T        0      0        2 
   3 chr3_117930744     HCab    G    T        1      2        2 
   3 chr3_117930744     HPrz    G    T        1      2        2 
   3 chr3_117930744     ZBoe    G    T        0      0        2 
   3 chr3_117930744     ZGre    G    T        0      0        2 
   3 chr3_117930744     ZHar    G    T        0      0        2 
   3 chr3_117930744   Sample    G    T        1      2        2 
   3 chr3_117936820     AAsi    A    G        0      0        2 
   3 chr3_117936820     AKia    A    G        0      0        2 
   3 chr3_117936820     AOna    A    G        0      0        2 
   3 chr3_117936820     ASom    A    G        0      0        2 
   3 chr3_117936820     HCab    A    G        0      0        2 
   3 chr3_117936820     HPrz    A    G        1      2        2 
   3 chr3_117936820     ZBoe    A    G        0      0        2 
   3 chr3_117936820     ZGre    A    G        0      0        2 
   3 chr3_117936820     ZHar    A    G        0      0        2 
   3 chr3_117936820   Sample    A    G        0      0        2 
   3 chr3_117937249     AAsi    T    C        0      0        2 
   3 chr3_117937249     AKia    T    C        0      0        2 
   3 chr3_117937249     AOna    T    C        0      0        2 
   3 chr3_117937249     ASom    T    C        0      0        2 
   3 chr3_117937249     HCab    T    C        0      0        2 
   3 chr3_117937249     HPrz    T    C        0      0        2 
   3 chr3_117937249     ZBoe    T    C        1      2        2 
   3 chr3_117937249     ZGre    T    C        0      0        2 
   3 chr3_117937249     ZHar    T    C        0      0        2 
   3 chr3_117937249   Sample    T    C        0      0        2 
   3 chr3_117939616     AAsi    T    C        0      0        2 
   3 chr3_117939616     AKia    T    C        0      0        2 
   3 chr3_117939616     AOna    T    C        0      0        2 
   3 chr3_117939616     ASom    T    C        0      0        2 
   3 chr3_117939616     HCab    T    C        1      2        2 
   3 chr3_117939616     HPrz    T    C        0      0        2 
   3 chr3_117939616     ZBoe    T    C        0      0        2 
   3 chr3_117939616     ZGre    T    C        0      0        2 
   3 chr3_117939616     ZHar    T    C        0      0        2 
   3 chr3_117939616   Sample    T    C        1      2        2 
   3 chr3_117947825     AAsi    T    C        0      0        2 
   3 chr3_117947825     AKia    T    C        0      0        2 
   3 chr3_117947825     AOna    T    C        0      0        2 
   3 chr3_117947825     ASom    T    C        0      0        2 
   3 chr3_117947825     HCab    T    C        0      0        2 
   3 chr3_117947825     HPrz    T    C        0      0        2 
   3 chr3_117947825     ZBoe    T    C        0      0        2 
   3 chr3_117947825     ZGre    T    C        1      2        2 
   3 chr3_117947825     ZHar    T    C        0      0        2 
   3 chr3_117947825   Sample    T    C        0      0        2 
   3 chr3_117948867     AAsi    C    G        0      0        2 
   3 chr3_117948867     AKia    C    G        0      0        2 
   3 chr3_117948867     AOna    C    G        0      0        2 
   3 chr3_117948867     ASom    C    G        0      0        2 
   3 chr3_117948867     HCab    C    G      0.5      1        2 
   3 chr3_117948867     HPrz    C    G        0      0        2 
   3 chr3_117948867     ZBoe    C    G        0      0        2 
   3 chr3_117948867     ZGre    C    G        0      0        2 
   3 chr3_117948867     ZHar    C    G        0      0        2 
   3 chr3_117948867   Sample    C    G        0      0        2 
   3 chr3_117952246     AAsi    G    A        0      0        2 
   3 chr3_117952246     AKia    G    A        0      0        2 
   3 chr3_117952246     AOna    G    A        0      0        2 
   3 chr3_117952246     ASom    G    A        0      0        2 
   3 chr3_117952246     HCab    G    A        0      0        2 
   3 chr3_117952246     HPrz    G    A        0      0        2 
   3 chr3_117952246     ZBoe    G    A        0      0        2 
   3 chr3_117952246     ZGre    G    A        0      0        2 
   3 chr3_117952246     ZHar    G    A        1      2        2 
   3 chr3_117952246   Sample    G    A        0      0        2 
   3 chr3_117957486     AAsi    G    T        0      0        2 
   3 chr3_117957486     AKia    G    T        0      0        2 
   3 chr3_117957486     AOna    G    T        1      2        2 
   3 chr3_117957486     ASom    G    T        0      0        2 
   3 chr3_117957486     HCab    G    T        0      0        2 
   3 chr3_117957486     HPrz    G    T        0      0        2 
   3 chr3_117957486     ZBoe    G    T        0      0        2 
   3 chr3_117957486     ZGre    G    T        0      0        2 
   3 chr3_117957486     ZHar    G    T        0      0        2 
   3 chr3_117957486   Sample    G    T        0      0        2 
   3 chr3_117957924     AAsi    T    C        0      0        2 
   3 chr3_117957924     AKia    T    C        0      0        2 
   3 chr3_117957924     AOna    T    C        0      0        2 
   3 chr3_117957924     ASom    T    C        0      0        2 
   3 chr3_117957924     HCab    T    C        0      0        2 
   3 chr3_117957924     HPrz    T    C      0.5      1        2 
   3 chr3_117957924     ZBoe    T    C        0      0        2 
   3 chr3_117957924     ZGre    T    C        0      0        2 
   3 chr3_117957924     ZHar    T    C        0      0        2 
   3 chr3_117957924   Sample    T    C        0      0        2 
   3 chr3_117958014     AAsi    T    C        0      0        2 
   3 chr3_117958014     AKia    T    C        1      2        2 
   3 chr3_117958014     AOna    T    C        0      0        2 
   3 chr3_117958014     ASom    T    C        0      0        2 
   3 chr3_117958014     HCab    T    C        0      0        2 
   3 chr3_117958014     HPrz    T    C        0      0        2 
   3 chr3_117958014     ZBoe    T    C        0      0        2 
   3 chr3_117958014     ZGre    T    C        0      0        2 
   3 chr3_117958014     ZHar    T    C        0      0        2 
   3 chr3_117958014   Sample    T    C        0      0        2 
   3 chr3_117967170     AAsi    T    A        0      0        2 
   3 chr3_117967170     AKia    T    A        0      0        2 
   3 chr3_117967170     AOna    T    A        0      0        2 
   3 chr3_117967170     ASom    T    A        0      0        2 
   3 chr3_117967170     HCab    T    A        0      0        2 
   3 chr3_117967170     HPrz    T    A        0      0        2 
   3 chr3_117967170     ZBoe    T    A        1      2        2 
   3 chr3_117967170     ZGre    T    A        0      0        2 
   3 chr3_117967170     ZHar    T    A        0      0        2 
   3 chr3_117967170   Sample    T    A        0      0        2 
   3 chr3_117976084     AAsi    C    A        0      0        2 
   3 chr3_117976084     AKia    C    A        0      0        2 
   3 chr3_117976084     AOna    C    A        0      0        2 
   3 chr3_117976084     ASom    C    A        0      0        2 
   3 chr3_117976084     HCab    C    A        0      0        2 
   3 chr3_117976084     HPrz    C    A        0      0        2 
   3 chr3_117976084     ZBoe    C    A        1      2        2 
   3 chr3_117976084     ZGre    C    A        1      2        2 
   3 chr3_117976084     ZHar    C    A        1      2        2 
   3 chr3_117976084   Sample    C    A        0      0        2 
   3 chr3_117999804     AAsi    G    A        0      0        2 
   3 chr3_117999804     AKia    G    A        0      0        2 
   3 chr3_117999804     AOna    G    A        0      0        2 
   3 chr3_117999804     ASom    G    A        0      0        2 
   3 chr3_117999804     HCab    G    A        0      0        2 
   3 chr3_117999804     HPrz    G    A        0      0        2 
   3 chr3_117999804     ZBoe    G    A        1      2        2 
   3 chr3_117999804     ZGre    G    A        0      0        2 
   3 chr3_117999804     ZHar    G    A        0      0        2 
   3 chr3_117999804   Sample    G    A        0      0        2 
   3 chr3_118003848     AAsi    T    C        0      0        2 
   3 chr3_118003848     AKia    T    C        0      0        2 
   3 chr3_118003848     AOna    T    C        0      0        2 
   3 chr3_118003848     ASom    T    C        0      0        2 
   3 chr3_118003848     HCab    T    C        0      0        2 
   3 chr3_118003848     HPrz    T    C        0      0        2 
   3 chr3_118003848     ZBoe    T    C        0      0        2 
   3 chr3_118003848     ZGre    T    C        1      2        2 
   3 chr3_118003848     ZHar    T    C        0      0        2 
   3 chr3_118003848   Sample    T    C        0      0        2 
   3 chr3_118004372     AAsi    A    G        0      0        2 
   3 chr3_118004372     AKia    A    G        0      0        2 
   3 chr3_118004372     AOna    A    G        0      0        2 
   3 chr3_118004372     ASom    A    G        0      0        2 
   3 chr3_118004372     HCab    A    G        0      0        2 
   3 chr3_118004372     HPrz    A    G        0      0        2 
   3 chr3_118004372     ZBoe    A    G        0      0        2 
   3 chr3_118004372     ZGre    A    G        0      0        2 
   3 chr3_118004372     ZHar    A    G        1      2        2 
   3 chr3_118004372   Sample    A    G        0      0        2 
   3 chr3_118006961     AAsi    C    T        0      0        2 
   3 chr3_118006961     AKia    C    T        0      0        2 
   3 chr3_118006961     AOna    C    T        0      0        2 
   3 chr3_118006961     ASom    C    T        0      0        2 
   3 chr3_118006961     HCab    C    T        0      0        2 
   3 chr3_118006961     HPrz    C    T        0      0        2 
   3 chr3_118006961     ZBoe    C    T      0.5      1        2 
   3 chr3_118006961     ZGre    C    T        0      0        2 
   3 chr3_118006961     ZHar    C    T        0      0        2 
   3 chr3_118006961   Sample    C    T        0      0        2 
   3 chr3_118011127     AAsi    T    A        0      0        2 
   3 chr3_118011127     AKia    T    A        0      0        2 
   3 chr3_118011127     AOna    T    A        0      0        2 
   3 chr3_118011127     ASom    T    A        0      0        2 
   3 chr3_118011127     HCab    T    A        1      2        2 
   3 chr3_118011127     HPrz    T    A        1      2        2 
   3 chr3_118011127     ZBoe    T    A        0      0        2 
   3 chr3_118011127     ZGre    T    A        0      0        2 
   3 chr3_118011127     ZHar    T    A        0      0        2 
   3 chr3_118011127   Sample    T    A        1      2        2 
   3 chr3_118011876     AAsi    C    T        0      0        2 
   3 chr3_118011876     AKia    C    T        0      0        2 
   3 chr3_118011876     AOna    C    T        0      0        2 
   3 chr3_118011876     ASom    C    T        0      0        2 
   3 chr3_118011876     HCab    C    T        1      2        2 
   3 chr3_118011876     HPrz    C    T        1      2        2 
   3 chr3_118011876     ZBoe    C    T        0      0        2 
   3 chr3_118011876     ZGre    C    T        0      0        2 
   3 chr3_118011876     ZHar    C    T        0      0        2 
   3 chr3_118011876   Sample    C    T        1      2        2 
   3 chr3_118045401     AAsi    T    A        1      2        2 
   3 chr3_118045401     AKia    T    A        0      0        2 
   3 chr3_118045401     AOna    T    A        0      0        2 
   3 chr3_118045401     ASom    T    A        1      2        2 
   3 chr3_118045401     HCab    T    A        0      0        2 
   3 chr3_118045401     HPrz    T    A        0      0        2 
   3 chr3_118045401     ZBoe    T    A        0      0        2 
   3 chr3_118045401     ZGre    T    A        0      0        2 
   3 chr3_118045401     ZHar    T    A        0      0        2 
   3 chr3_118045401   Sample    T    A        0      0        2 
   3 chr3_118052148     AAsi    A    G        0      0        2 
   3 chr3_118052148     AKia    A    G        0      0        2 
   3 chr3_118052148     AOna    A    G        0      0        2 
   3 chr3_118052148     ASom    A    G        0      0        2 
   3 chr3_118052148     HCab    A    G        1      2        2 
   3 chr3_118052148     HPrz    A    G        1      2        2 
   3 chr3_118052148     ZBoe    A    G        0      0        2 
   3 chr3_118052148     ZGre    A    G        0      0        2 
   3 chr3_118052148     ZHar    A    G        0      0        2 
   3 chr3_118052148   Sample    A    G        1      2        2 
   3 chr3_118053057     AAsi    A    G        1      2        2 
   3 chr3_118053057     AKia    A    G        1      2        2 
   3 chr3_118053057     AOna    A    G        1      2        2 
   3 chr3_118053057     ASom    A    G        1      2        2 
   3 chr3_118053057     HCab    A    G      0.5      1        2 
   3 chr3_118053057     HPrz    A    G        0      0        2 
   3 chr3_118053057     ZBoe    A    G        0      0        2 
   3 chr3_118053057     ZGre    A    G        0      0        2 
   3 chr3_118053057     ZHar    A    G        0      0        2 
   3 chr3_118053057   Sample    A    G        0      0        2 
   3 chr3_118056791     AAsi    T    C        0      0        2 
   3 chr3_118056791     AKia    T    C        0      0        2 
   3 chr3_118056791     AOna    T    C        0      0        2 
   3 chr3_118056791     ASom    T    C        0      0        2 
   3 chr3_118056791     HCab    T    C        0      0        2 
   3 chr3_118056791     HPrz    T    C        0      0        2 
   3 chr3_118056791     ZBoe    T    C      0.5      1        2 
   3 chr3_118056791     ZGre    T    C        0      0        2 
   3 chr3_118056791     ZHar    T    C        0      0        2 
   3 chr3_118056791   Sample    T    C        0      0        2 
   3 chr3_118061825     AAsi    A    G        0      0        2 
   3 chr3_118061825     AKia    A    G        0      0        2 
   3 chr3_118061825     AOna    A    G        0      0        2 
   3 chr3_118061825     ASom    A    G        0      0        2 
   3 chr3_118061825     HCab    A    G        0      0        2 
   3 chr3_118061825     HPrz    A    G        0      0        2 
   3 chr3_118061825     ZBoe    A    G        0      0        2 
   3 chr3_118061825     ZGre    A    G        0      0        2 
   3 chr3_118061825     ZHar    A    G        1      2        2 
   3 chr3_118061825   Sample    A    G        0      0        2 
   3 chr3_118062560     AAsi    G    A        0      0        2 
   3 chr3_118062560     AKia    G    A        1      2        2 
   3 chr3_118062560     AOna    G    A        0      0        2 
   3 chr3_118062560     ASom    G    A        0      0        2 
   3 chr3_118062560     HCab    G    A        0      0        2 
   3 chr3_118062560     HPrz    G    A        0      0        2 
   3 chr3_118062560     ZBoe    G    A        0      0        2 
   3 chr3_118062560     ZGre    G    A        0      0        2 
   3 chr3_118062560     ZHar    G    A        0      0        2 
   3 chr3_118062560   Sample    G    A        0      0        2 
   3 chr3_118062751     AAsi    T    C        0      0        2 
   3 chr3_118062751     AKia    T    C        0      0        2 
   3 chr3_118062751     AOna    T    C        0      0        2 
   3 chr3_118062751     ASom    T    C        0      0        2 
   3 chr3_118062751     HCab    T    C        1      2        2 
   3 chr3_118062751     HPrz    T    C        1      2        2 
   3 chr3_118062751     ZBoe    T    C        0      0        2 
   3 chr3_118062751     ZGre    T    C        0      0        2 
   3 chr3_118062751     ZHar    T    C        0      0        2 
   3 chr3_118062751   Sample    T    C        1      2        2 
   3 chr3_118071147     AAsi    T    C        1      2        2 
   3 chr3_118071147     AKia    T    C        0      0        2 
   3 chr3_118071147     AOna    T    C        0      0        2 
   3 chr3_118071147     ASom    T    C        1      2        2 
   3 chr3_118071147     HCab    T    C        0      0        2 
   3 chr3_118071147     HPrz    T    C        0      0        2 
   3 chr3_118071147     ZBoe    T    C        0      0        2 
   3 chr3_118071147     ZGre    T    C        0      0        2 
   3 chr3_118071147     ZHar    T    C        0      0        2 
   3 chr3_118071147   Sample    T    C        0      0        2 
   3 chr3_118071325     AAsi    C    T        0      0        2 
   3 chr3_118071325     AKia    C    T        0      0        2 
   3 chr3_118071325     AOna    C    T        0      0        2 
   3 chr3_118071325     ASom    C    T        0      0        2 
   3 chr3_118071325     HCab    C    T        0      0        2 
   3 chr3_118071325     HPrz    C    T        0      0        2 
   3 chr3_118071325     ZBoe    C    T        0      0        2 
   3 chr3_118071325     ZGre    C    T        1      2        2 
   3 chr3_118071325     ZHar    C    T        0      0        2 
   3 chr3_118071325   Sample    C    T        0      0        2 
   3 chr3_118077589     AAsi    G    T        0      0        2 
   3 chr3_118077589     AKia    G    T        0      0        2 
   3 chr3_118077589     AOna    G    T        0      0        2 
   3 chr3_118077589     ASom    G    T        0      0        2 
   3 chr3_118077589     HCab    G    T        1      2        2 
   3 chr3_118077589     HPrz    G    T        1      2        2 
   3 chr3_118077589     ZBoe    G    T        0      0        2 
   3 chr3_118077589     ZGre    G    T        0      0        2 
   3 chr3_118077589     ZHar    G    T        0      0        2 
   3 chr3_118077589   Sample    G    T        1      2        2 
   3 chr3_118083699     AAsi    G    A        0      0        2 
   3 chr3_118083699     AKia    G    A        0      0        2 
   3 chr3_118083699     AOna    G    A        0      0        2 
   3 chr3_118083699     ASom    G    A        0      0        2 
   3 chr3_118083699     HCab    G    A      0.5      1        2 
   3 chr3_118083699     HPrz    G    A        0      0        2 
   3 chr3_118083699     ZBoe    G    A        0      0        2 
   3 chr3_118083699     ZGre    G    A        0      0        2 
   3 chr3_118083699     ZHar    G    A        0      0        2 
   3 chr3_118083699   Sample    G    A        0      0        2 
   3 chr3_118107844     AAsi    T    C        0      0        2 
   3 chr3_118107844     AKia    T    C        0      0        2 
   3 chr3_118107844     AOna    T    C        0      0        2 
   3 chr3_118107844     ASom    T    C        0      0        2 
   3 chr3_118107844     HCab    T    C        1      2        2 
   3 chr3_118107844     HPrz    T    C        1      2        2 
   3 chr3_118107844     ZBoe    T    C        0      0        2 
   3 chr3_118107844     ZGre    T    C        0      0        2 
   3 chr3_118107844     ZHar    T    C        0      0        2 
   3 chr3_118107844   Sample    T    C        1      2        2 
   3 chr3_118109380     AAsi    A    G        0      0        2 
   3 chr3_118109380     AKia    A    G        0      0        2 
   3 chr3_118109380     AOna    A    G        0      0        2 
   3 chr3_118109380     ASom    A    G        0      0        2 
   3 chr3_118109380     HCab    A    G        0      0        2 
   3 chr3_118109380     HPrz    A    G        0      0        2 
   3 chr3_118109380     ZBoe    A    G      0.5      1        2 
   3 chr3_118109380     ZGre    A    G        0      0        2 
   3 chr3_118109380     ZHar    A    G        0      0        2 
   3 chr3_118109380   Sample    A    G        0      0        2 
   3 chr3_118112100     AAsi    C    T        1      2        2 
   3 chr3_118112100     AKia    C    T        0      0        2 
   3 chr3_118112100     AOna    C    T        0      0        2 
   3 chr3_118112100     ASom    C    T        1      2        2 
   3 chr3_118112100     HCab    C    T        0      0        2 
   3 chr3_118112100     HPrz    C    T        0      0        2 
   3 chr3_118112100     ZBoe    C    T        1      2        2 
   3 chr3_118112100     ZGre    C    T        1      2        2 
   3 chr3_118112100     ZHar    C    T        1      2        2 
   3 chr3_118112100   Sample    C    T        0      0        2 
   3 chr3_118115701     AAsi    T    C        0      0        2 
   3 chr3_118115701     AKia    T    C        0      0        2 
   3 chr3_118115701     AOna    T    C        1      2        2 
   3 chr3_118115701     ASom    T    C        0      0        2 
   3 chr3_118115701     HCab    T    C        0      0        2 
   3 chr3_118115701     HPrz    T    C        0      0        2 
   3 chr3_118115701     ZBoe    T    C        0      0        2 
   3 chr3_118115701     ZGre    T    C        0      0        2 
   3 chr3_118115701     ZHar    T    C        0      0        2 
   3 chr3_118115701   Sample    T    C        0      0        2 
   3 chr3_118116437     AAsi    T    C        0      0        2 
   3 chr3_118116437     AKia    T    C        0      0        2 
   3 chr3_118116437     AOna    T    C        0      0        2 
   3 chr3_118116437     ASom    T    C        0      0        2 
   3 chr3_118116437     HCab    T    C        0      0        2 
   3 chr3_118116437     HPrz    T    C        0      0        2 
   3 chr3_118116437     ZBoe    T    C        0      0        2 
   3 chr3_118116437     ZGre    T    C        1      2        2 
   3 chr3_118116437     ZHar    T    C        0      0        2 
   3 chr3_118116437   Sample    T    C        0      0        2 
   3 chr3_118116815     AAsi    G    C        0      0        2 
   3 chr3_118116815     AKia    G    C        0      0        2 
   3 chr3_118116815     AOna    G    C        0      0        2 
   3 chr3_118116815     ASom    G    C        0      0        2 
   3 chr3_118116815     HCab    G    C        0      0        2 
   3 chr3_118116815     HPrz    G    C        0      0        2 
   3 chr3_118116815     ZBoe    G    C        0      0        2 
   3 chr3_118116815     ZGre    G    C        0      0        2 
   3 chr3_118116815     ZHar    G    C        1      2        2 
   3 chr3_118116815   Sample    G    C        0      0        2 
   3 chr3_118117440     AAsi    A    G        0      0        2 
   3 chr3_118117440     AKia    A    G        0      0        2 
   3 chr3_118117440     AOna    A    G        0      0        2 
   3 chr3_118117440     ASom    A    G        0      0        2 
   3 chr3_118117440     HCab    A    G        0      0        2 
   3 chr3_118117440     HPrz    A    G        0      0        2 
   3 chr3_118117440     ZBoe    A    G        0      0        2 
   3 chr3_118117440     ZGre    A    G        1      2        2 
   3 chr3_118117440     ZHar    A    G        0      0        2 
   3 chr3_118117440   Sample    A    G        0      0        2 
   3 chr3_118120201     AAsi    A    G        0      0        2 
   3 chr3_118120201     AKia    A    G        0      0        2 
   3 chr3_118120201     AOna    A    G        0      0        2 
   3 chr3_118120201     ASom    A    G        0      0        2 
   3 chr3_118120201     HCab    A    G        0      0        2 
   3 chr3_118120201     HPrz    A    G        0      0        2 
   3 chr3_118120201     ZBoe    A    G      0.5      1        2 
   3 chr3_118120201     ZGre    A    G        0      0        2 
   3 chr3_118120201     ZHar    A    G        0      0        2 
   3 chr3_118120201   Sample    A    G        0      0        2 
   3 chr3_118125555     AAsi    C    T        0      0        2 
   3 chr3_118125555     AKia    C    T        0      0        2 
   3 chr3_118125555     AOna    C    T        0      0        2 
   3 chr3_118125555     ASom    C    T        0      0        2 
   3 chr3_118125555     HCab    C    T        1      2        2 
   3 chr3_118125555     HPrz    C    T        1      2        2 
   3 chr3_118125555     ZBoe    C    T        0      0        2 
   3 chr3_118125555     ZGre    C    T        0      0        2 
   3 chr3_118125555     ZHar    C    T        0      0        2 
   3 chr3_118125555   Sample    C    T        1      2        2 
   3 chr3_118126387     AAsi    G    T        0      0        2 
   3 chr3_118126387     AKia    G    T        0      0        2 
   3 chr3_118126387     AOna    G    T        0      0        2 
   3 chr3_118126387     ASom    G    T        0      0        2 
   3 chr3_118126387     HCab    G    T        1      2        2 
   3 chr3_118126387     HPrz    G    T        1      2        2 
   3 chr3_118126387     ZBoe    G    T        0      0        2 
   3 chr3_118126387     ZGre    G    T        0      0        2 
   3 chr3_118126387     ZHar    G    T        0      0        2 
   3 chr3_118126387   Sample    G    T        0      0        2 
   3 chr3_118127373     AAsi    G    A        0      0        2 
   3 chr3_118127373     AKia    G    A        0      0        2 
   3 chr3_118127373     AOna    G    A        0      0        2 
   3 chr3_118127373     ASom    G    A        0      0        2 
   3 chr3_118127373     HCab    G    A        1      2        2 
   3 chr3_118127373     HPrz    G    A        1      2        2 
   3 chr3_118127373     ZBoe    G    A        0      0        2 
   3 chr3_118127373     ZGre    G    A        0      0        2 
   3 chr3_118127373     ZHar    G    A        0      0        2 
   3 chr3_118127373   Sample    G    A        1      2        2 
   3 chr3_118128350     AAsi    C    G        0      0        2 
   3 chr3_118128350     AKia    C    G        0      0        2 
   3 chr3_118128350     AOna    C    G        0      0        2 
   3 chr3_118128350     ASom    C    G        0      0        2 
   3 chr3_118128350     HCab    C    G        0      0        2 
   3 chr3_118128350     HPrz    C    G        1      2        2 
   3 chr3_118128350     ZBoe    C    G        0      0        2 
   3 chr3_118128350     ZGre    C    G        0      0        2 
   3 chr3_118128350     ZHar    C    G        0      0        2 
   3 chr3_118128350   Sample    C    G        0      0        2 
   3 chr3_118129982     AAsi    T    C        0      0        2 
   3 chr3_118129982     AKia    T    C        0      0        2 
   3 chr3_118129982     AOna    T    C        0      0        2 
   3 chr3_118129982     ASom    T    C        0      0        2 
   3 chr3_118129982     HCab    T    C        0      0        2 
   3 chr3_118129982     HPrz    T    C        0      0        2 
   3 chr3_118129982     ZBoe    T    C        1      2        2 
   3 chr3_118129982     ZGre    T    C        0      0        2 
   3 chr3_118129982     ZHar    T    C        0      0        2 
   3 chr3_118129982   Sample    T    C        0      0        2 
   3 chr3_118132515     AAsi    A    G        0      0        2 
   3 chr3_118132515     AKia    A    G        0      0        2 
   3 chr3_118132515     AOna    A    G        0      0        2 
   3 chr3_118132515     ASom    A    G        0      0        2 
   3 chr3_118132515     HCab    A    G        0      0        2 
   3 chr3_118132515     HPrz    A    G        0      0        2 
   3 chr3_118132515     ZBoe    A    G        1      2        2 
   3 chr3_118132515     ZGre    A    G        0      0        2 
   3 chr3_118132515     ZHar    A    G        0      0        2 
   3 chr3_118132515   Sample    A    G        0      0        2 
   3 chr3_118134182     AAsi    T    G        0      0        2 
   3 chr3_118134182     AKia    T    G        0      0        2 
   3 chr3_118134182     AOna    T    G        0      0        2 
   3 chr3_118134182     ASom    T    G        0      0        2 
   3 chr3_118134182     HCab    T    G        0      0        2 
   3 chr3_118134182     HPrz    T    G        0      0        2 
   3 chr3_118134182     ZBoe    T    G        0      0        2 
   3 chr3_118134182     ZGre    T    G        0      0        2 
   3 chr3_118134182     ZHar    T    G        1      2        2 
   3 chr3_118134182   Sample    T    G        0      0        2 
   3 chr3_118135700     AAsi    T    C        0      0        2 
   3 chr3_118135700     AKia    T    C        0      0        2 
   3 chr3_118135700     AOna    T    C        0      0        2 
   3 chr3_118135700     ASom    T    C        0      0        2 
   3 chr3_118135700     HCab    T    C        0      0        2 
   3 chr3_118135700     HPrz    T    C        0      0        2 
   3 chr3_118135700     ZBoe    T    C        1      2        2 
   3 chr3_118135700     ZGre    T    C        0      0        2 
   3 chr3_118135700     ZHar    T    C        1      2        2 
   3 chr3_118135700   Sample    T    C        0      0        2 
   3 chr3_118141764     AAsi    G    A        0      0        2 
   3 chr3_118141764     AKia    G    A        0      0        2 
   3 chr3_118141764     AOna    G    A        0      0        2 
   3 chr3_118141764     ASom    G    A        0      0        2 
   3 chr3_118141764     HCab    G    A        1      2        2 
   3 chr3_118141764     HPrz    G    A        1      2        2 
   3 chr3_118141764     ZBoe    G    A        0      0        2 
   3 chr3_118141764     ZGre    G    A        0      0        2 
   3 chr3_118141764     ZHar    G    A        0      0        2 
   3 chr3_118141764   Sample    G    A        1      2        2 
   3 chr3_118146794     AAsi    A    G        0      0        2 
   3 chr3_118146794     AKia    A    G        0      0        2 
   3 chr3_118146794     AOna    A    G        0      0        2 
   3 chr3_118146794     ASom    A    G        1      2        2 
   3 chr3_118146794     HCab    A    G        0      0        2 
   3 chr3_118146794     HPrz    A    G        0      0        2 
   3 chr3_118146794     ZBoe    A    G        0      0        2 
   3 chr3_118146794     ZGre    A    G        0      0        2 
   3 chr3_118146794     ZHar    A    G        0      0        2 
   3 chr3_118146794   Sample    A    G        0      0        2 
   3 chr3_118151268     AAsi    A    G        0      0        2 
   3 chr3_118151268     AKia    A    G        0      0        2 
   3 chr3_118151268     AOna    A    G        0      0        2 
   3 chr3_118151268     ASom    A    G        0      0        2 
   3 chr3_118151268     HCab    A    G        0      0        2 
   3 chr3_118151268     HPrz    A    G        0      0        2 
   3 chr3_118151268     ZBoe    A    G      0.5      1        2 
   3 chr3_118151268     ZGre    A    G        0      0        2 
   3 chr3_118151268     ZHar    A    G        0      0        2 
   3 chr3_118151268   Sample    A    G        0      0        2 
   3 chr3_118154109     AAsi    G    A        0      0        2 
   3 chr3_118154109     AKia    G    A        0      0        2 
   3 chr3_118154109     AOna    G    A        0      0        2 
   3 chr3_118154109     ASom    G    A        0      0        2 
   3 chr3_118154109     HCab    G    A        1      2        2 
   3 chr3_118154109     HPrz    G    A        1      2        2 
   3 chr3_118154109     ZBoe    G    A        0      0        2 
   3 chr3_118154109     ZGre    G    A        0      0        2 
   3 chr3_118154109     ZHar    G    A        0      0        2 
   3 chr3_118154109   Sample    G    A        1      2        2 
   3 chr3_118162227     AAsi    T    C        0      0        2 
   3 chr3_118162227     AKia    T    C        1      2        2 
   3 chr3_118162227     AOna    T    C        1      2        2 
   3 chr3_118162227     ASom    T    C        0      0        2 
   3 chr3_118162227     HCab    T    C        0      0        2 
   3 chr3_118162227     HPrz    T    C        0      0        2 
   3 chr3_118162227     ZBoe    T    C        0      0        2 
   3 chr3_118162227     ZGre    T    C        0      0        2 
   3 chr3_118162227     ZHar    T    C        0      0        2 
   3 chr3_118162227   Sample    T    C        0      0        2 
   3 chr3_118178489     AAsi    C    T        1      2        2 
   3 chr3_118178489     AKia    C    T        0      0        2 
   3 chr3_118178489     AOna    C    T        0      0        2 
   3 chr3_118178489     ASom    C    T        1      2        2 
   3 chr3_118178489     HCab    C    T        0      0        2 
   3 chr3_118178489     HPrz    C    T        0      0        2 
   3 chr3_118178489     ZBoe    C    T        0      0        2 
   3 chr3_118178489     ZGre    C    T        0      0        2 
   3 chr3_118178489     ZHar    C    T        0      0        2 
   3 chr3_118178489   Sample    C    T        0      0        2 
   3 chr3_118184449     AAsi    T    C        0      0        2 
   3 chr3_118184449     AKia    T    C        1      2        2 
   3 chr3_118184449     AOna    T    C        1      2        2 
   3 chr3_118184449     ASom    T    C        0      0        2 
   3 chr3_118184449     HCab    T    C        0      0        2 
   3 chr3_118184449     HPrz    T    C        0      0        2 
   3 chr3_118184449     ZBoe    T    C        0      0        2 
   3 chr3_118184449     ZGre    T    C        0      0        2 
   3 chr3_118184449     ZHar    T    C        0      0        2 
   3 chr3_118184449   Sample    T    C        0      0        2 
   3 chr3_118189056     AAsi    C    T        0      0        2 
   3 chr3_118189056     AKia    C    T        0      0        2 
   3 chr3_118189056     AOna    C    T        0      0        2 
   3 chr3_118189056     ASom    C    T        0      0        2 
   3 chr3_118189056     HCab    C    T        1      2        2 
   3 chr3_118189056     HPrz    C    T        1      2        2 
   3 chr3_118189056     ZBoe    C    T        0      0        2 
   3 chr3_118189056     ZGre    C    T        0      0        2 
   3 chr3_118189056     ZHar    C    T        0      0        2 
   3 chr3_118189056   Sample    C    T        1      2        2 
   3 chr3_118203577     AAsi    T    C        0      0        2 
   3 chr3_118203577     AKia    T    C        0      0        2 
   3 chr3_118203577     AOna    T    C        0      0        2 
   3 chr3_118203577     ASom    T    C        0      0        2 
   3 chr3_118203577     HCab    T    C        1      2        2 
   3 chr3_118203577     HPrz    T    C        1      2        2 
   3 chr3_118203577     ZBoe    T    C        0      0        2 
   3 chr3_118203577     ZGre    T    C        0      0        2 
   3 chr3_118203577     ZHar    T    C        0      0        2 
   3 chr3_118203577   Sample    T    C        1      2        2 
   3 chr3_118203658     AAsi    G    T        0      0        2 
   3 chr3_118203658     AKia    G    T        0      0        2 
   3 chr3_118203658     AOna    G    T        1      2        2 
   3 chr3_118203658     ASom    G    T        0      0        2 
   3 chr3_118203658     HCab    G    T        0      0        2 
   3 chr3_118203658     HPrz    G    T        0      0        2 
   3 chr3_118203658     ZBoe    G    T        0      0        2 
   3 chr3_118203658     ZGre    G    T        0      0        2 
   3 chr3_118203658     ZHar    G    T        0      0        2 
   3 chr3_118203658   Sample    G    T        0      0        2 
   3 chr3_118204704     AAsi    A    G        0      0        2 
   3 chr3_118204704     AKia    A    G        0      0        2 
   3 chr3_118204704     AOna    A    G        0      0        2 
   3 chr3_118204704     ASom    A    G        0      0        2 
   3 chr3_118204704     HCab    A    G        1      2        2 
   3 chr3_118204704     HPrz    A    G        1      2        2 
   3 chr3_118204704     ZBoe    A    G        0      0        2 
   3 chr3_118204704     ZGre    A    G        0      0        2 
   3 chr3_118204704     ZHar    A    G        0      0        2 
   3 chr3_118204704   Sample    A    G        1      2        2 
   3 chr3_118204966     AAsi    G    A        0      0        2 
   3 chr3_118204966     AKia    G    A        0      0        2 
   3 chr3_118204966     AOna    G    A        0      0        2 
   3 chr3_118204966     ASom    G    A        0      0        2 
   3 chr3_118204966     HCab    G    A        1      2        2 
   3 chr3_118204966     HPrz    G    A        1      2        2 
   3 chr3_118204966     ZBoe    G    A        0      0        2 
   3 chr3_118204966     ZGre    G    A        0      0        2 
   3 chr3_118204966     ZHar    G    A        0      0        2 
   3 chr3_118204966   Sample    G    A        1      2        2 
   3 chr3_118205147     AAsi    T    C        0      0        2 
   3 chr3_118205147     AKia    T    C        0      0        2 
   3 chr3_118205147     AOna    T    C        0      0        2 
   3 chr3_118205147     ASom    T    C        0      0        2 
   3 chr3_118205147     HCab    T    C        0      0        2 
   3 chr3_118205147     HPrz    T    C        0      0        2 
   3 chr3_118205147     ZBoe    T    C        0      0        2 
   3 chr3_118205147     ZGre    T    C        0      0        2 
   3 chr3_118205147     ZHar    T    C        1      2        2 
   3 chr3_118205147   Sample    T    C        0      0        2 
   3 chr3_118208536     AAsi    C    T        0      0        2 
   3 chr3_118208536     AKia    C    T        0      0        2 
   3 chr3_118208536     AOna    C    T        0      0        2 
   3 chr3_118208536     ASom    C    T        0      0        2 
   3 chr3_118208536     HCab    C    T      0.5      1        2 
   3 chr3_118208536     HPrz    C    T        0      0        2 
   3 chr3_118208536     ZBoe    C    T        0      0        2 
   3 chr3_118208536     ZGre    C    T        0      0        2 
   3 chr3_118208536     ZHar    C    T        0      0        2 
   3 chr3_118208536   Sample    C    T        0      0        2 
   3 chr3_118212306     AAsi    C    T        1      2        2 
   3 chr3_118212306     AKia    C    T        0      0        2 
   3 chr3_118212306     AOna    C    T        0      0        2 
   3 chr3_118212306     ASom    C    T        1      2        2 
   3 chr3_118212306     HCab    C    T        0      0        2 
   3 chr3_118212306     HPrz    C    T        0      0        2 
   3 chr3_118212306     ZBoe    C    T        0      0        2 
   3 chr3_118212306     ZGre    C    T        0      0        2 
   3 chr3_118212306     ZHar    C    T        0      0        2 
   3 chr3_118212306   Sample    C    T        0      0        2 
   3 chr3_118223783     AAsi    A    G        0      0        2 
   3 chr3_118223783     AKia    A    G        0      0        2 
   3 chr3_118223783     AOna    A    G        0      0        2 
   3 chr3_118223783     ASom    A    G        0      0        2 
   3 chr3_118223783     HCab    A    G        0      0        2 
   3 chr3_118223783     HPrz    A    G        0      0        2 
   3 chr3_118223783     ZBoe    A    G        0      0        2 
   3 chr3_118223783     ZGre    A    G        0      0        2 
   3 chr3_118223783     ZHar    A    G        1      2        2 
   3 chr3_118223783   Sample    A    G        0      0        2 
   3 chr3_118229724     AAsi    T    C        0      0        2 
   3 chr3_118229724     AKia    T    C        0      0        2 
   3 chr3_118229724     AOna    T    C        1      2        2 
   3 chr3_118229724     ASom    T    C        0      0        2 
   3 chr3_118229724     HCab    T    C        0      0        2 
   3 chr3_118229724     HPrz    T    C        0      0        2 
   3 chr3_118229724     ZBoe    T    C        0      0        2 
   3 chr3_118229724     ZGre    T    C        0      0        2 
   3 chr3_118229724     ZHar    T    C        0      0        2 
   3 chr3_118229724   Sample    T    C        0      0        2 
   3 chr3_118229957     AAsi    A    G        0      0        2 
   3 chr3_118229957     AKia    A    G        0      0        2 
   3 chr3_118229957     AOna    A    G        0      0        2 
   3 chr3_118229957     ASom    A    G        0      0        2 
   3 chr3_118229957     HCab    A    G        1      2        2 
   3 chr3_118229957     HPrz    A    G        1      2        2 
   3 chr3_118229957     ZBoe    A    G        0      0        2 
   3 chr3_118229957     ZGre    A    G        0      0        2 
   3 chr3_118229957     ZHar    A    G        0      0        2 
   3 chr3_118229957   Sample    A    G        1      2        2 
   3 chr3_118230676     AAsi    A    G        0      0        2 
   3 chr3_118230676     AKia    A    G        0      0        2 
   3 chr3_118230676     AOna    A    G        0      0        2 
   3 chr3_118230676     ASom    A    G        0      0        2 
   3 chr3_118230676     HCab    A    G        0      0        2 
   3 chr3_118230676     HPrz    A    G        1      2        2 
   3 chr3_118230676     ZBoe    A    G        0      0        2 
   3 chr3_118230676     ZGre    A    G        0      0        2 
   3 chr3_118230676     ZHar    A    G        0      0        2 
   3 chr3_118230676   Sample    A    G        0      0        2 
   3 chr3_118231196     AAsi    A    G        0      0        2 
   3 chr3_118231196     AKia    A    G        0      0        2 
   3 chr3_118231196     AOna    A    G        0      0        2 
   3 chr3_118231196     ASom    A    G        0      0        2 
   3 chr3_118231196     HCab    A    G        0      0        2 
   3 chr3_118231196     HPrz    A    G        0      0        2 
   3 chr3_118231196     ZBoe    A    G        0      0        2 
   3 chr3_118231196     ZGre    A    G        0      0        2 
   3 chr3_118231196     ZHar    A    G        1      2        2 
   3 chr3_118231196   Sample    A    G        0      0        2 
   3 chr3_118239836     AAsi    C    T        0      0        2 
   3 chr3_118239836     AKia    C    T      0.5      1        2 
   3 chr3_118239836     AOna    C    T        0      0        2 
   3 chr3_118239836     ASom    C    T        0      0        2 
   3 chr3_118239836     HCab    C    T        0      0        2 
   3 chr3_118239836     HPrz    C    T        0      0        2 
   3 chr3_118239836     ZBoe    C    T        0      0        2 
   3 chr3_118239836     ZGre    C    T        0      0        2 
   3 chr3_118239836     ZHar    C    T        0      0        2 
   3 chr3_118239836   Sample    C    T        0      0        2 
   3 chr3_118240730     AAsi    C    T        0      0        2 
   3 chr3_118240730     AKia    C    T        1      2        2 
   3 chr3_118240730     AOna    C    T        1      2        2 
   3 chr3_118240730     ASom    C    T        0      0        2 
   3 chr3_118240730     HCab    C    T        0      0        2 
   3 chr3_118240730     HPrz    C    T        0      0        2 
   3 chr3_118240730     ZBoe    C    T        0      0        2 
   3 chr3_118240730     ZGre    C    T        0      0        2 
   3 chr3_118240730     ZHar    C    T        0      0        2 
   3 chr3_118240730   Sample    C    T        0      0        2 
   3 chr3_118246624     AAsi    C    T        1      2        2 
   3 chr3_118246624     AKia    C    T        0      0        2 
   3 chr3_118246624     AOna    C    T        0      0        2 
   3 chr3_118246624     ASom    C    T        0      0        2 
   3 chr3_118246624     HCab    C    T        1      2        2 
   3 chr3_118246624     HPrz    C    T        1      2        2 
   3 chr3_118246624     ZBoe    C    T        0      0        2 
   3 chr3_118246624     ZGre    C    T        0      0        2 
   3 chr3_118246624     ZHar    C    T        0      0        2 
   3 chr3_118246624   Sample    C    T        1      2        2 
   3 chr3_118249351     AAsi    G    C        0      0        2 
   3 chr3_118249351     AKia    G    C        0      0        2 
   3 chr3_118249351     AOna    G    C        0      0        2 
   3 chr3_118249351     ASom    G    C        0      0        2 
   3 chr3_118249351     HCab    G    C        0      0        2 
   3 chr3_118249351     HPrz    G    C        0      0        2 
   3 chr3_118249351     ZBoe    G    C        0      0        2 
   3 chr3_118249351     ZGre    G    C        1      2        2 
   3 chr3_118249351     ZHar    G    C        0      0        2 
   3 chr3_118249351   Sample    G    C        0      0        2 
   3 chr3_118254843     AAsi    T    A        0      0        2 
   3 chr3_118254843     AKia    T    A        0      0        2 
   3 chr3_118254843     AOna    T    A        0      0        2 
   3 chr3_118254843     ASom    T    A        0      0        2 
   3 chr3_118254843     HCab    T    A        1      2        2 
   3 chr3_118254843     HPrz    T    A        1      2        2 
   3 chr3_118254843     ZBoe    T    A        0      0        2 
   3 chr3_118254843     ZGre    T    A        0      0        2 
   3 chr3_118254843     ZHar    T    A        0      0        2 
   3 chr3_118254843   Sample    T    A        1      2        2 
   3 chr3_118255021     AAsi    G    A        0      0        2 
   3 chr3_118255021     AKia    G    A        1      2        2 
   3 chr3_118255021     AOna    G    A        1      2        2 
   3 chr3_118255021     ASom    G    A        0      0        2 
   3 chr3_118255021     HCab    G    A        0      0        2 
   3 chr3_118255021     HPrz    G    A        0      0        2 
   3 chr3_118255021     ZBoe    G    A        0      0        2 
   3 chr3_118255021     ZGre    G    A        0      0        2 
   3 chr3_118255021     ZHar    G    A        0      0        2 
   3 chr3_118255021   Sample    G    A        0      0        2 
   3 chr3_118268330     AAsi    T    C        0      0        2 
   3 chr3_118268330     AKia    T    C        0      0        2 
   3 chr3_118268330     AOna    T    C        0      0        2 
   3 chr3_118268330     ASom    T    C        0      0        2 
   3 chr3_118268330     HCab    T    C        1      2        2 
   3 chr3_118268330     HPrz    T    C        1      2        2 
   3 chr3_118268330     ZBoe    T    C        0      0        2 
   3 chr3_118268330     ZGre    T    C        0      0        2 
   3 chr3_118268330     ZHar    T    C        0      0        2 
   3 chr3_118268330   Sample    T    C        1      2        2 
   3 chr3_118271519     AAsi    T    C        0      0        2 
   3 chr3_118271519     AKia    T    C        0      0        2 
   3 chr3_118271519     AOna    T    C        0      0        2 
   3 chr3_118271519     ASom    T    C        0      0        2 
   3 chr3_118271519     HCab    T    C        1      2        2 
   3 chr3_118271519     HPrz    T    C        1      2        2 
   3 chr3_118271519     ZBoe    T    C        0      0        2 
   3 chr3_118271519     ZGre    T    C        0      0        2 
   3 chr3_118271519     ZHar    T    C        0      0        2 
   3 chr3_118271519   Sample    T    C        1      2        2 
   3 chr3_118273439     AAsi    C    G        0      0        2 
   3 chr3_118273439     AKia    C    G        0      0        2 
   3 chr3_118273439     AOna    C    G        0      0        2 
   3 chr3_118273439     ASom    C    G        0      0        2 
   3 chr3_118273439     HCab    C    G        1      2        2 
   3 chr3_118273439     HPrz    C    G        1      2        2 
   3 chr3_118273439     ZBoe    C    G        0      0        2 
   3 chr3_118273439     ZGre    C    G        0      0        2 
   3 chr3_118273439     ZHar    C    G        0      0        2 
   3 chr3_118273439   Sample    C    G        1      2        2 
   3 chr3_118291969     AAsi    G    A        0      0        2 
   3 chr3_118291969     AKia    G    A        0      0        2 
   3 chr3_118291969     AOna    G    A        0      0        2 
   3 chr3_118291969     ASom    G    A        0      0        2 
   3 chr3_118291969     HCab    G    A        0      0        2 
   3 chr3_118291969     HPrz    G    A        0      0        2 
   3 chr3_118291969     ZBoe    G    A        0      0        2 
   3 chr3_118291969     ZGre    G    A        0      0        2 
   3 chr3_118291969     ZHar    G    A        1      2        2 
   3 chr3_118291969   Sample    G    A        0      0        2 
   3 chr3_118293291     AAsi    C    A        0      0        2 
   3 chr3_118293291     AKia    C    A        1      2        2 
   3 chr3_118293291     AOna    C    A        1      2        2 
   3 chr3_118293291     ASom    C    A        0      0        2 
   3 chr3_118293291     HCab    C    A        0      0        2 
   3 chr3_118293291     HPrz    C    A        0      0        2 
   3 chr3_118293291     ZBoe    C    A        0      0        2 
   3 chr3_118293291     ZGre    C    A        0      0        2 
   3 chr3_118293291     ZHar    C    A        0      0        2 
   3 chr3_118293291   Sample    C    A        0      0        2 
   3 chr3_118293400     AAsi    A    G        0      0        2 
   3 chr3_118293400     AKia    A    G        0      0        2 
   3 chr3_118293400     AOna    A    G        0      0        2 
   3 chr3_118293400     ASom    A    G        0      0        2 
   3 chr3_118293400     HCab    A    G        0      0        2 
   3 chr3_118293400     HPrz    A    G        0      0        2 
   3 chr3_118293400     ZBoe    A    G        0      0        2 
   3 chr3_118293400     ZGre    A    G        0      0        2 
   3 chr3_118293400     ZHar    A    G      0.5      1        2 
   3 chr3_118293400   Sample    A    G        0      0        2 
   3 chr3_118305142     AAsi    T    G        0      0        2 
   3 chr3_118305142     AKia    T    G        0      0        2 
   3 chr3_118305142     AOna    T    G        1      2        2 
   3 chr3_118305142     ASom    T    G        0      0        2 
   3 chr3_118305142     HCab    T    G        0      0        2 
   3 chr3_118305142     HPrz    T    G        0      0        2 
   3 chr3_118305142     ZBoe    T    G        0      0        2 
   3 chr3_118305142     ZGre    T    G        0      0        2 
   3 chr3_118305142     ZHar    T    G        0      0        2 
   3 chr3_118305142   Sample    T    G        0      0        2 
   3 chr3_118306809     AAsi    G    A        0      0        2 
   3 chr3_118306809     AKia    G    A        0      0        2 
   3 chr3_118306809     AOna    G    A        0      0        2 
   3 chr3_118306809     ASom    G    A        0      0        2 
   3 chr3_118306809     HCab    G    A        1      2        2 
   3 chr3_118306809     HPrz    G    A        1      2        2 
   3 chr3_118306809     ZBoe    G    A        0      0        2 
   3 chr3_118306809     ZGre    G    A        0      0        2 
   3 chr3_118306809     ZHar    G    A        0      0        2 
   3 chr3_118306809   Sample    G    A        1      2        2 
   3 chr3_118311348     AAsi    A    G        0      0        2 
   3 chr3_118311348     AKia    A    G        1      2        2 
   3 chr3_118311348     AOna    A    G        0      0        2 
   3 chr3_118311348     ASom    A    G        0      0        2 
   3 chr3_118311348     HCab    A    G        0      0        2 
   3 chr3_118311348     HPrz    A    G        0      0        2 
   3 chr3_118311348     ZBoe    A    G        0      0        2 
   3 chr3_118311348     ZGre    A    G        0      0        2 
   3 chr3_118311348     ZHar    A    G        0      0        2 
   3 chr3_118311348   Sample    A    G        0      0        2 
   3 chr3_118322711     AAsi    G    A        0      0        2 
   3 chr3_118322711     AKia    G    A        0      0        2 
   3 chr3_118322711     AOna    G    A        0      0        2 
   3 chr3_118322711     ASom    G    A        0      0        2 
   3 chr3_118322711     HCab    G    A        1      2        2 
   3 chr3_118322711     HPrz    G    A        1      2        2 
   3 chr3_118322711     ZBoe    G    A        0      0        2 
   3 chr3_118322711     ZGre    G    A        0      0        2 
   3 chr3_118322711     ZHar    G    A        0      0        2 
   3 chr3_118322711   Sample    G    A        1      2        2 
   3 chr3_118323583     AAsi    A    G        0      0        2 
   3 chr3_118323583     AKia    A    G        0      0        2 
   3 chr3_118323583     AOna    A    G        0      0        2 
   3 chr3_118323583     ASom    A    G        0      0        2 
   3 chr3_118323583     HCab    A    G        0      0        2 
   3 chr3_118323583     HPrz    A    G        0      0        2 
   3 chr3_118323583     ZBoe    A    G        1      2        2 
   3 chr3_118323583     ZGre    A    G        1      2        2 
   3 chr3_118323583     ZHar    A    G        1      2        2 
   3 chr3_118323583   Sample    A    G        0      0        2 
   3 chr3_118329264     AAsi    G    A        0      0        2 
   3 chr3_118329264     AKia    G    A        0      0        2 
   3 chr3_118329264     AOna    G    A        0      0        2 
   3 chr3_118329264     ASom    G    A        0      0        2 
   3 chr3_118329264     HCab    G    A        0      0        2 
   3 chr3_118329264     HPrz    G    A        0      0        2 
   3 chr3_118329264     ZBoe    G    A        0      0        2 
   3 chr3_118329264     ZGre    G    A        1      2        2 
   3 chr3_118329264     ZHar    G    A        0      0        2 
   3 chr3_118329264   Sample    G    A        0      0        2 
   3 chr3_118330007     AAsi    T    C        0      0        2 
   3 chr3_118330007     AKia    T    C        0      0        2 
   3 chr3_118330007     AOna    T    C        0      0        2 
   3 chr3_118330007     ASom    T    C        0      0        2 
   3 chr3_118330007     HCab    T    C        0      0        2 
   3 chr3_118330007     HPrz    T    C      0.5      1        2 
   3 chr3_118330007     ZBoe    T    C        0      0        2 
   3 chr3_118330007     ZGre    T    C        0      0        2 
   3 chr3_118330007     ZHar    T    C        0      0        2 
   3 chr3_118330007   Sample    T    C        0      0        2 
   3 chr3_118330240     AAsi    T    A        0      0        2 
   3 chr3_118330240     AKia    T    A        0      0        2 
   3 chr3_118330240     AOna    T    A        0      0        2 
   3 chr3_118330240     ASom    T    A        0      0        2 
   3 chr3_118330240     HCab    T    A        0      0        2 
   3 chr3_118330240     HPrz    T    A        1      2        2 
   3 chr3_118330240     ZBoe    T    A        0      0        2 
   3 chr3_118330240     ZGre    T    A        0      0        2 
   3 chr3_118330240     ZHar    T    A        0      0        2 
   3 chr3_118330240   Sample    T    A        0      0        2 
   3 chr3_118334689     AAsi    T    C        0      0        2 
   3 chr3_118334689     AKia    T    C        0      0        2 
   3 chr3_118334689     AOna    T    C        0      0        2 
   3 chr3_118334689     ASom    T    C        0      0        2 
   3 chr3_118334689     HCab    T    C        0      0        2 
   3 chr3_118334689     HPrz    T    C        0      0        2 
   3 chr3_118334689     ZBoe    T    C      0.5      1        2 
   3 chr3_118334689     ZGre    T    C        0      0        2 
   3 chr3_118334689     ZHar    T    C        0      0        2 
   3 chr3_118334689   Sample    T    C        0      0        2 
   3 chr3_118335971     AAsi    T    C        0      0        2 
   3 chr3_118335971     AKia    T    C        0      0        2 
   3 chr3_118335971     AOna    T    C        0      0        2 
   3 chr3_118335971     ASom    T    C        0      0        2 
   3 chr3_118335971     HCab    T    C        1      2        2 
   3 chr3_118335971     HPrz    T    C        1      2        2 
   3 chr3_118335971     ZBoe    T    C        0      0        2 
   3 chr3_118335971     ZGre    T    C        0      0        2 
   3 chr3_118335971     ZHar    T    C        0      0        2 
   3 chr3_118335971   Sample    T    C        1      2        2 
   3 chr3_118337986     AAsi    A    G        0      0        2 
   3 chr3_118337986     AKia    A    G        0      0        2 
   3 chr3_118337986     AOna    A    G        0      0        2 
   3 chr3_118337986     ASom    A    G        0      0        2 
   3 chr3_118337986     HCab    A    G        1      2        2 
   3 chr3_118337986     HPrz    A    G        1      2        2 
   3 chr3_118337986     ZBoe    A    G        0      0        2 
   3 chr3_118337986     ZGre    A    G        0      0        2 
   3 chr3_118337986     ZHar    A    G        0      0        2 
   3 chr3_118337986   Sample    A    G        1      2        2 
   3 chr3_118339217     AAsi    G    A        0      0        2 
   3 chr3_118339217     AKia    G    A        0      0        2 
   3 chr3_118339217     AOna    G    A        0      0        2 
   3 chr3_118339217     ASom    G    A        0      0        2 
   3 chr3_118339217     HCab    G    A        1      2        2 
   3 chr3_118339217     HPrz    G    A        1      2        2 
   3 chr3_118339217     ZBoe    G    A        0      0        2 
   3 chr3_118339217     ZGre    G    A        0      0        2 
   3 chr3_118339217     ZHar    G    A        0      0        2 
   3 chr3_118339217   Sample    G    A        1      2        2 
   3 chr3_118340385     AAsi    T    C        1      2        2 
   3 chr3_118340385     AKia    T    C        0      0        2 
   3 chr3_118340385     AOna    T    C        0      0        2 
   3 chr3_118340385     ASom    T    C        1      2        2 
   3 chr3_118340385     HCab    T    C        0      0        2 
   3 chr3_118340385     HPrz    T    C        0      0        2 
   3 chr3_118340385     ZBoe    T    C        0      0        2 
   3 chr3_118340385     ZGre    T    C        0      0        2 
   3 chr3_118340385     ZHar    T    C        0      0        2 
   3 chr3_118340385   Sample    T    C        0      0        2 
   3 chr3_118340387     AAsi    G    C        0      0        2 
   3 chr3_118340387     AKia    G    C        0      0        2 
   3 chr3_118340387     AOna    G    C        0      0        2 
   3 chr3_118340387     ASom    G    C        0      0        2 
   3 chr3_118340387     HCab    G    C        1      2        2 
   3 chr3_118340387     HPrz    G    C        1      2        2 
   3 chr3_118340387     ZBoe    G    C        0      0        2 
   3 chr3_118340387     ZGre    G    C        0      0        2 
   3 chr3_118340387     ZHar    G    C        0      0        2 
   3 chr3_118340387   Sample    G    C        1      2        2 
   3 chr3_118344335     AAsi    G    A        0      0        2 
   3 chr3_118344335     AKia    G    A        0      0        2 
   3 chr3_118344335     AOna    G    A        0      0        2 
   3 chr3_118344335     ASom    G    A        0      0        2 
   3 chr3_118344335     HCab    G    A        1      2        2 
   3 chr3_118344335     HPrz    G    A        1      2        2 
   3 chr3_118344335     ZBoe    G    A        0      0        2 
   3 chr3_118344335     ZGre    G    A        0      0        2 
   3 chr3_118344335     ZHar    G    A        0      0        2 
   3 chr3_118344335   Sample    G    A        1      2        2 
   3 chr3_118353438     AAsi    G    C        0      0        2 
   3 chr3_118353438     AKia    G    C        0      0        2 
   3 chr3_118353438     AOna    G    C        0      0        2 
   3 chr3_118353438     ASom    G    C        0      0        2 
   3 chr3_118353438     HCab    G    C        1      2        2 
   3 chr3_118353438     HPrz    G    C        1      2        2 
   3 chr3_118353438     ZBoe    G    C        0      0        2 
   3 chr3_118353438     ZGre    G    C        0      0        2 
   3 chr3_118353438     ZHar    G    C        0      0        2 
   3 chr3_118353438   Sample    G    C        1      2        2 
   3 chr3_118357663     AAsi    C    T        1      2        2 
   3 chr3_118357663     AKia    C    T        0      0        2 
   3 chr3_118357663     AOna    C    T        0      0        2 
   3 chr3_118357663     ASom    C    T        1      2        2 
   3 chr3_118357663     HCab    C    T        0      0        2 
   3 chr3_118357663     HPrz    C    T        0      0        2 
   3 chr3_118357663     ZBoe    C    T        0      0        2 
   3 chr3_118357663     ZGre    C    T        0      0        2 
   3 chr3_118357663     ZHar    C    T        0      0        2 
   3 chr3_118357663   Sample    C    T        0      0        2 
   3 chr3_118358379     AAsi    A    G        0      0        2 
   3 chr3_118358379     AKia    A    G        0      0        2 
   3 chr3_118358379     AOna    A    G        0      0        2 
   3 chr3_118358379     ASom    A    G        0      0        2 
   3 chr3_118358379     HCab    A    G      0.5      1        2 
   3 chr3_118358379     HPrz    A    G        0      0        2 
   3 chr3_118358379     ZBoe    A    G        0      0        2 
   3 chr3_118358379     ZGre    A    G        0      0        2 
   3 chr3_118358379     ZHar    A    G        0      0        2 
   3 chr3_118358379   Sample    A    G        0      0        2 
   3 chr3_118358706     AAsi    T    C        0      0        2 
   3 chr3_118358706     AKia    T    C        1      2        2 
   3 chr3_118358706     AOna    T    C        1      2        2 
   3 chr3_118358706     ASom    T    C        0      0        2 
   3 chr3_118358706     HCab    T    C        0      0        2 
   3 chr3_118358706     HPrz    T    C        0      0        2 
   3 chr3_118358706     ZBoe    T    C        0      0        2 
   3 chr3_118358706     ZGre    T    C        0      0        2 
   3 chr3_118358706     ZHar    T    C        0      0        2 
   3 chr3_118358706   Sample    T    C        0      0        2 
   3 chr3_118364042     AAsi    T    C        0      0        2 
   3 chr3_118364042     AKia    T    C        0      0        2 
   3 chr3_118364042     AOna    T    C        0      0        2 
   3 chr3_118364042     ASom    T    C        0      0        2 
   3 chr3_118364042     HCab    T    C        1      2        2 
   3 chr3_118364042     HPrz    T    C        1      2        2 
   3 chr3_118364042     ZBoe    T    C        0      0        2 
   3 chr3_118364042     ZGre    T    C        0      0        2 
   3 chr3_118364042     ZHar    T    C        0      0        2 
   3 chr3_118364042   Sample    T    C        1      2        2 
   3 chr3_118365561     AAsi    A    G        0      0        2 
   3 chr3_118365561     AKia    A    G        0      0        2 
   3 chr3_118365561     AOna    A    G        0      0        2 
   3 chr3_118365561     ASom    A    G        0      0        2 
   3 chr3_118365561     HCab    A    G        0      0        2 
   3 chr3_118365561     HPrz    A    G        0      0        2 
   3 chr3_118365561     ZBoe    A    G        0      0        2 
   3 chr3_118365561     ZGre    A    G        0      0        2 
   3 chr3_118365561     ZHar    A    G        1      2        2 
   3 chr3_118365561   Sample    A    G        1      2        2 
   3 chr3_118374494     AAsi    A    G        0      0        2 
   3 chr3_118374494     AKia    A    G        0      0        2 
   3 chr3_118374494     AOna    A    G        0      0        2 
   3 chr3_118374494     ASom    A    G        0      0        2 
   3 chr3_118374494     HCab    A    G        1      2        2 
   3 chr3_118374494     HPrz    A    G        1      2        2 
   3 chr3_118374494     ZBoe    A    G        0      0        2 
   3 chr3_118374494     ZGre    A    G        0      0        2 
   3 chr3_118374494     ZHar    A    G        0      0        2 
   3 chr3_118374494   Sample    A    G        1      2        2 
   3 chr3_118374713     AAsi    C    T        0      0        2 
   3 chr3_118374713     AKia    C    T        0      0        2 
   3 chr3_118374713     AOna    C    T        0      0        2 
   3 chr3_118374713     ASom    C    T        0      0        2 
   3 chr3_118374713     HCab    C    T        0      0        2 
   3 chr3_118374713     HPrz    C    T        0      0        2 
   3 chr3_118374713     ZBoe    C    T        0      0        2 
   3 chr3_118374713     ZGre    C    T        0      0        2 
   3 chr3_118374713     ZHar    C    T        1      2        2 
   3 chr3_118374713   Sample    C    T        0      0        2 
   3 chr3_118383719     AAsi    A    G      0.5      1        2 
   3 chr3_118383719     AKia    A    G        0      0        2 
   3 chr3_118383719     AOna    A    G        0      0        2 
   3 chr3_118383719     ASom    A    G        0      0        2 
   3 chr3_118383719     HCab    A    G        0      0        2 
   3 chr3_118383719     HPrz    A    G        0      0        2 
   3 chr3_118383719     ZBoe    A    G        0      0        2 
   3 chr3_118383719     ZGre    A    G        0      0        2 
   3 chr3_118383719     ZHar    A    G        0      0        2 
   3 chr3_118383719   Sample    A    G        0      0        2 
   3 chr3_118384017     AAsi    T    C        0      0        2 
   3 chr3_118384017     AKia    T    C        1      2        2 
   3 chr3_118384017     AOna    T    C        0      0        2 
   3 chr3_118384017     ASom    T    C        0      0        2 
   3 chr3_118384017     HCab    T    C        1      2        2 
   3 chr3_118384017     HPrz    T    C        1      2        2 
   3 chr3_118384017     ZBoe    T    C        0      0        2 
   3 chr3_118384017     ZGre    T    C        0      0        2 
   3 chr3_118384017     ZHar    T    C        0      0        2 
   3 chr3_118384017   Sample    T    C        1      2        2 
   3 chr3_118394576     AAsi    T    C        0      0        2 
   3 chr3_118394576     AKia    T    C        0      0        2 
   3 chr3_118394576     AOna    T    C        0      0        2 
   3 chr3_118394576     ASom    T    C        0      0        2 
   3 chr3_118394576     HCab    T    C        1      2        2 
   3 chr3_118394576     HPrz    T    C        1      2        2 
   3 chr3_118394576     ZBoe    T    C        0      0        2 
   3 chr3_118394576     ZGre    T    C        0      0        2 
   3 chr3_118394576     ZHar    T    C        0      0        2 
   3 chr3_118394576   Sample    T    C        1      2        2 
   3 chr3_118395999     AAsi    G    C        0      0        2 
   3 chr3_118395999     AKia    G    C        1      2        2 
   3 chr3_118395999     AOna    G    C        1      2        2 
   3 chr3_118395999     ASom    G    C        0      0        2 
   3 chr3_118395999     HCab    G    C        0      0        2 
   3 chr3_118395999     HPrz    G    C        0      0        2 
   3 chr3_118395999     ZBoe    G    C        0      0        2 
   3 chr3_118395999     ZGre    G    C        0      0        2 
   3 chr3_118395999     ZHar    G    C        0      0        2 
   3 chr3_118395999   Sample    G    C        0      0        2 
   3 chr3_118405659     AAsi    C    G      0.5      1        2 
   3 chr3_118405659     AKia    C    G        0      0        2 
   3 chr3_118405659     AOna    C    G        0      0        2 
   3 chr3_118405659     ASom    C    G        0      0        2 
   3 chr3_118405659     HCab    C    G        0      0        2 
   3 chr3_118405659     HPrz    C    G        0      0        2 
   3 chr3_118405659     ZBoe    C    G        0      0        2 
   3 chr3_118405659     ZGre    C    G        0      0        2 
   3 chr3_118405659     ZHar    C    G        0      0        2 
   3 chr3_118405659   Sample    C    G        0      0        2 
   3 chr3_118408080     AAsi    T    C        0      0        2 
   3 chr3_118408080     AKia    T    C        0      0        2 
   3 chr3_118408080     AOna    T    C        0      0        2 
   3 chr3_118408080     ASom    T    C        0      0        2 
   3 chr3_118408080     HCab    T    C        1      2        2 
   3 chr3_118408080     HPrz    T    C        1      2        2 
   3 chr3_118408080     ZBoe    T    C        0      0        2 
   3 chr3_118408080     ZGre    T    C        0      0        2 
   3 chr3_118408080     ZHar    T    C        0      0        2 
   3 chr3_118408080   Sample    T    C        1      2        2 
   3 chr3_118408975     AAsi    A    G        0      0        2 
   3 chr3_118408975     AKia    A    G        0      0        2 
   3 chr3_118408975     AOna    A    G        0      0        2 
   3 chr3_118408975     ASom    A    G        0      0        2 
   3 chr3_118408975     HCab    A    G        0      0        2 
   3 chr3_118408975     HPrz    A    G        0      0        2 
   3 chr3_118408975     ZBoe    A    G      0.5      1        2 
   3 chr3_118408975     ZGre    A    G        0      0        2 
   3 chr3_118408975     ZHar    A    G        0      0        2 
   3 chr3_118408975   Sample    A    G        0      0        2 
   3 chr3_118411703     AAsi    T    A        0      0        2 
   3 chr3_118411703     AKia    T    A        0      0        2 
   3 chr3_118411703     AOna    T    A        0      0        2 
   3 chr3_118411703     ASom    T    A        0      0        2 
   3 chr3_118411703     HCab    T    A        0      0        2 
   3 chr3_118411703     HPrz    T    A        0      0        2 
   3 chr3_118411703     ZBoe    T    A        0      0        2 
   3 chr3_118411703     ZGre    T    A        0      0        2 
   3 chr3_118411703     ZHar    T    A      0.5      1        2 
   3 chr3_118411703   Sample    T    A        0      0        2 
   3 chr3_118413952     AAsi    T    G        0      0        2 
   3 chr3_118413952     AKia    T    G        0      0        2 
   3 chr3_118413952     AOna    T    G        0      0        2 
   3 chr3_118413952     ASom    T    G        0      0        2 
   3 chr3_118413952     HCab    T    G        1      2        2 
   3 chr3_118413952     HPrz    T    G        1      2        2 
   3 chr3_118413952     ZBoe    T    G        0      0        2 
   3 chr3_118413952     ZGre    T    G        0      0        2 
   3 chr3_118413952     ZHar    T    G        0      0        2 
   3 chr3_118413952   Sample    T    G        1      2        2 
   3 chr3_118414328     AAsi    G    C        0      0        2 
   3 chr3_118414328     AKia    G    C        0      0        2 
   3 chr3_118414328     AOna    G    C        0      0        2 
   3 chr3_118414328     ASom    G    C        0      0        2 
   3 chr3_118414328     HCab    G    C        1      2        2 
   3 chr3_118414328     HPrz    G    C        1      2        2 
   3 chr3_118414328     ZBoe    G    C        0      0        2 
   3 chr3_118414328     ZGre    G    C        0      0        2 
   3 chr3_118414328     ZHar    G    C        0      0        2 
   3 chr3_118414328   Sample    G    C        1      2        2 
   3 chr3_118426748     AAsi    T    C        0      0        2 
   3 chr3_118426748     AKia    T    C        1      2        2 
   3 chr3_118426748     AOna    T    C        1      2        2 
   3 chr3_118426748     ASom    T    C        0      0        2 
   3 chr3_118426748     HCab    T    C        0      0        2 
   3 chr3_118426748     HPrz    T    C        0      0        2 
   3 chr3_118426748     ZBoe    T    C        0      0        2 
   3 chr3_118426748     ZGre    T    C        0      0        2 
   3 chr3_118426748     ZHar    T    C        0      0        2 
   3 chr3_118426748   Sample    T    C        0      0        2 
   3 chr3_118430653     AAsi    T    G        0      0        2 
   3 chr3_118430653     AKia    T    G        0      0        2 
   3 chr3_118430653     AOna    T    G        0      0        2 
   3 chr3_118430653     ASom    T    G        0      0        2 
   3 chr3_118430653     HCab    T    G        0      0        2 
   3 chr3_118430653     HPrz    T    G        0      0        2 
   3 chr3_118430653     ZBoe    T    G        1      2        2 
   3 chr3_118430653     ZGre    T    G        1      2        2 
   3 chr3_118430653     ZHar    T    G        0      0        2 
   3 chr3_118430653   Sample    T    G        0      0        2 
   3 chr3_118432023     AAsi    A    G        0      0        2 
   3 chr3_118432023     AKia    A    G        1      2        2 
   3 chr3_118432023     AOna    A    G        1      2        2 
   3 chr3_118432023     ASom    A    G        0      0        2 
   3 chr3_118432023     HCab    A    G        0      0        2 
   3 chr3_118432023     HPrz    A    G        0      0        2 
   3 chr3_118432023     ZBoe    A    G        0      0        2 
   3 chr3_118432023     ZGre    A    G        0      0        2 
   3 chr3_118432023     ZHar    A    G        0      0        2 
   3 chr3_118432023   Sample    A    G        0      0        2 
   3 chr3_118434933     AAsi    T    C        0      0        2 
   3 chr3_118434933     AKia    T    C        0      0        2 
   3 chr3_118434933     AOna    T    C        0      0        2 
   3 chr3_118434933     ASom    T    C        0      0        2 
   3 chr3_118434933     HCab    T    C        1      2        2 
   3 chr3_118434933     HPrz    T    C        1      2        2 
   3 chr3_118434933     ZBoe    T    C        0      0        2 
   3 chr3_118434933     ZGre    T    C        0      0        2 
   3 chr3_118434933     ZHar    T    C        0      0        2 
   3 chr3_118434933   Sample    T    C        1      2        2 
   3 chr3_118436814     AAsi    C    T        0      0        2 
   3 chr3_118436814     AKia    C    T        0      0        2 
   3 chr3_118436814     AOna    C    T        0      0        2 
   3 chr3_118436814     ASom    C    T        0      0        2 
   3 chr3_118436814     HCab    C    T        1      2        2 
   3 chr3_118436814     HPrz    C    T        1      2        2 
   3 chr3_118436814     ZBoe    C    T        0      0        2 
   3 chr3_118436814     ZGre    C    T        0      0        2 
   3 chr3_118436814     ZHar    C    T        0      0        2 
   3 chr3_118436814   Sample    C    T        1      2        2 
   3 chr3_118437953     AAsi    C    T        0      0        2 
   3 chr3_118437953     AKia    C    T        0      0        2 
   3 chr3_118437953     AOna    C    T        0      0        2 
   3 chr3_118437953     ASom    C    T        0      0        2 
   3 chr3_118437953     HCab    C    T        0      0        2 
   3 chr3_118437953     HPrz    C    T        0      0        2 
   3 chr3_118437953     ZBoe    C    T        1      2        2 
   3 chr3_118437953     ZGre    C    T        0      0        2 
   3 chr3_118437953     ZHar    C    T        0      0        2 
   3 chr3_118437953   Sample    C    T        0      0        2 
   3 chr3_118443065     AAsi    C    T        0      0        2 
   3 chr3_118443065     AKia    C    T        0      0        2 
   3 chr3_118443065     AOna    C    T        0      0        2 
   3 chr3_118443065     ASom    C    T        0      0        2 
   3 chr3_118443065     HCab    C    T        1      2        2 
   3 chr3_118443065     HPrz    C    T        1      2        2 
   3 chr3_118443065     ZBoe    C    T        0      0        2 
   3 chr3_118443065     ZGre    C    T        0      0        2 
   3 chr3_118443065     ZHar    C    T        0      0        2 
   3 chr3_118443065   Sample    C    T        1      2        2 
   3 chr3_118444753     AAsi    G    C        1      2        2 
   3 chr3_118444753     AKia    G    C        0      0        2 
   3 chr3_118444753     AOna    G    C        0      0        2 
   3 chr3_118444753     ASom    G    C        1      2        2 
   3 chr3_118444753     HCab    G    C        0      0        2 
   3 chr3_118444753     HPrz    G    C        0      0        2 
   3 chr3_118444753     ZBoe    G    C        0      0        2 
   3 chr3_118444753     ZGre    G    C        0      0        2 
   3 chr3_118444753     ZHar    G    C        0      0        2 
   3 chr3_118444753   Sample    G    C        0      0        2 
   3 chr3_118448690     AAsi    T    G        0      0        2 
   3 chr3_118448690     AKia    T    G        0      0        2 
   3 chr3_118448690     AOna    T    G        0      0        2 
   3 chr3_118448690     ASom    T    G        0      0        2 
   3 chr3_118448690     HCab    T    G        0      0        2 
   3 chr3_118448690     HPrz    T    G        0      0        2 
   3 chr3_118448690     ZBoe    T    G      0.5      1        2 
   3 chr3_118448690     ZGre    T    G        0      0        2 
   3 chr3_118448690     ZHar    T    G        0      0        2 
   3 chr3_118448690   Sample    T    G        0      0        2 
   3 chr3_118461543     AAsi    G    C        0      0        2 
   3 chr3_118461543     AKia    G    C        0      0        2 
   3 chr3_118461543     AOna    G    C        0      0        2 
   3 chr3_118461543     ASom    G    C        0      0        2 
   3 chr3_118461543     HCab    G    C        0      0        2 
   3 chr3_118461543     HPrz    G    C      0.5      1        2 
   3 chr3_118461543     ZBoe    G    C        0      0        2 
   3 chr3_118461543     ZGre    G    C        0      0        2 
   3 chr3_118461543     ZHar    G    C        0      0        2 
   3 chr3_118461543   Sample    G    C        0      0        2 
   3 chr3_118462624     AAsi    A    G        0      0        2 
   3 chr3_118462624     AKia    A    G        0      0        2 
   3 chr3_118462624     AOna    A    G        0      0        2 
   3 chr3_118462624     ASom    A    G        0      0        2 
   3 chr3_118462624     HCab    A    G        0      0        2 
   3 chr3_118462624     HPrz    A    G        1      2        2 
   3 chr3_118462624     ZBoe    A    G        0      0        2 
   3 chr3_118462624     ZGre    A    G        0      0        2 
   3 chr3_118462624     ZHar    A    G        0      0        2 
   3 chr3_118462624   Sample    A    G        0      0        2 
   3 chr3_118469402     AAsi    T    C        0      0        2 
   3 chr3_118469402     AKia    T    C        0      0        2 
   3 chr3_118469402     AOna    T    C        0      0        2 
   3 chr3_118469402     ASom    T    C        0      0        2 
   3 chr3_118469402     HCab    T    C        1      2        2 
   3 chr3_118469402     HPrz    T    C        1      2        2 
   3 chr3_118469402     ZBoe    T    C        0      0        2 
   3 chr3_118469402     ZGre    T    C        0      0        2 
   3 chr3_118469402     ZHar    T    C        0      0        2 
   3 chr3_118469402   Sample    T    C        1      2        2 
   3 chr3_118477487     AAsi    T    C        0      0        2 
   3 chr3_118477487     AKia    T    C        0      0        2 
   3 chr3_118477487     AOna    T    C        0      0        2 
   3 chr3_118477487     ASom    T    C        0      0        2 
   3 chr3_118477487     HCab    T    C        1      2        2 
   3 chr3_118477487     HPrz    T    C        1      2        2 
   3 chr3_118477487     ZBoe    T    C        0      0        2 
   3 chr3_118477487     ZGre    T    C        0      0        2 
   3 chr3_118477487     ZHar    T    C        0      0        2 
   3 chr3_118477487   Sample    T    C        1      2        2 
   3 chr3_118478239     AAsi    C    T        0      0        2 
   3 chr3_118478239     AKia    C    T        0      0        2 
   3 chr3_118478239     AOna    C    T        0      0        2 
   3 chr3_118478239     ASom    C    T        0      0        2 
   3 chr3_118478239     HCab    C    T        1      2        2 
   3 chr3_118478239     HPrz    C    T        1      2        2 
   3 chr3_118478239     ZBoe    C    T        0      0        2 
   3 chr3_118478239     ZGre    C    T        0      0        2 
   3 chr3_118478239     ZHar    C    T        0      0        2 
   3 chr3_118478239   Sample    C    T        1      2        2 
   3 chr3_118478678     AAsi    A    G        0      0        2 
   3 chr3_118478678     AKia    A    G        0      0        2 
   3 chr3_118478678     AOna    A    G        0      0        2 
   3 chr3_118478678     ASom    A    G        0      0        2 
   3 chr3_118478678     HCab    A    G        1      2        2 
   3 chr3_118478678     HPrz    A    G        1      2        2 
   3 chr3_118478678     ZBoe    A    G        0      0        2 
   3 chr3_118478678     ZGre    A    G        0      0        2 
   3 chr3_118478678     ZHar    A    G        0      0        2 
   3 chr3_118478678   Sample    A    G        1      2        2 
   3 chr3_118479321     AAsi    G    A        0      0        2 
   3 chr3_118479321     AKia    G    A        0      0        2 
   3 chr3_118479321     AOna    G    A        0      0        2 
   3 chr3_118479321     ASom    G    A        0      0        2 
   3 chr3_118479321     HCab    G    A        1      2        2 
   3 chr3_118479321     HPrz    G    A        1      2        2 
   3 chr3_118479321     ZBoe    G    A        0      0        2 
   3 chr3_118479321     ZGre    G    A        0      0        2 
   3 chr3_118479321     ZHar    G    A        0      0        2 
   3 chr3_118479321   Sample    G    A        1      2        2 
   3 chr3_118480369     AAsi    T    C      0.5      1        2 
   3 chr3_118480369     AKia    T    C        0      0        2 
   3 chr3_118480369     AOna    T    C        0      0        2 
   3 chr3_118480369     ASom    T    C        0      0        2 
   3 chr3_118480369     HCab    T    C        0      0        2 
   3 chr3_118480369     HPrz    T    C        0      0        2 
   3 chr3_118480369     ZBoe    T    C        0      0        2 
   3 chr3_118480369     ZGre    T    C        0      0        2 
   3 chr3_118480369     ZHar    T    C        0      0        2 
   3 chr3_118480369   Sample    T    C        0      0        2 
   3 chr3_118488427     AAsi    G    T        0      0        2 
   3 chr3_118488427     AKia    G    T        0      0        2 
   3 chr3_118488427     AOna    G    T        0      0        2 
   3 chr3_118488427     ASom    G    T        0      0        2 
   3 chr3_118488427     HCab    G    T        0      0        2 
   3 chr3_118488427     HPrz    G    T        0      0        2 
   3 chr3_118488427     ZBoe    G    T      0.5      1        2 
   3 chr3_118488427     ZGre    G    T        0      0        2 
   3 chr3_118488427     ZHar    G    T        0      0        2 
   3 chr3_118488427   Sample    G    T        0      0        2 
   3 chr3_118492187     AAsi    G    A        0      0        2 
   3 chr3_118492187     AKia    G    A        0      0        2 
   3 chr3_118492187     AOna    G    A        0      0        2 
   3 chr3_118492187     ASom    G    A        0      0        2 
   3 chr3_118492187     HCab    G    A        1      2        2 
   3 chr3_118492187     HPrz    G    A        1      2        2 
   3 chr3_118492187     ZBoe    G    A        0      0        2 
   3 chr3_118492187     ZGre    G    A        0      0        2 
   3 chr3_118492187     ZHar    G    A        0      0        2 
   3 chr3_118492187   Sample    G    A        1      2        2 
   3 chr3_118495517     AAsi    G    T        0      0        2 
   3 chr3_118495517     AKia    G    T        0      0        2 
   3 chr3_118495517     AOna    G    T        0      0        2 
   3 chr3_118495517     ASom    G    T        0      0        2 
   3 chr3_118495517     HCab    G    T        1      2        2 
   3 chr3_118495517     HPrz    G    T        1      2        2 
   3 chr3_118495517     ZBoe    G    T        0      0        2 
   3 chr3_118495517     ZGre    G    T        0      0        2 
   3 chr3_118495517     ZHar    G    T        0      0        2 
   3 chr3_118495517   Sample    G    T        1      2        2 
   3 chr3_118497786     AAsi    T    C        0      0        2 
   3 chr3_118497786     AKia    T    C        0      0        2 
   3 chr3_118497786     AOna    T    C        0      0        2 
   3 chr3_118497786     ASom    T    C        0      0        2 
   3 chr3_118497786     HCab    T    C        0      0        2 
   3 chr3_118497786     HPrz    T    C        0      0        2 
   3 chr3_118497786     ZBoe    T    C        1      2        2 
   3 chr3_118497786     ZGre    T    C        1      2        2 
   3 chr3_118497786     ZHar    T    C        0      0        2 
   3 chr3_118497786   Sample    T    C        0      0        2 
   3 chr3_118503745     AAsi    G    A        0      0        2 
   3 chr3_118503745     AKia    G    A        0      0        2 
   3 chr3_118503745     AOna    G    A        0      0        2 
   3 chr3_118503745     ASom    G    A        0      0        2 
   3 chr3_118503745     HCab    G    A        0      0        2 
   3 chr3_118503745     HPrz    G    A        0      0        2 
   3 chr3_118503745     ZBoe    G    A        1      2        2 
   3 chr3_118503745     ZGre    G    A        0      0        2 
   3 chr3_118503745     ZHar    G    A        0      0        2 
   3 chr3_118503745   Sample    G    A        0      0        2 
   3 chr3_118508402     AAsi    A    G      0.5      1        2 
   3 chr3_118508402     AKia    A    G        0      0        2 
   3 chr3_118508402     AOna    A    G        0      0        2 
   3 chr3_118508402     ASom    A    G        0      0        2 
   3 chr3_118508402     HCab    A    G        0      0        2 
   3 chr3_118508402     HPrz    A    G        0      0        2 
   3 chr3_118508402     ZBoe    A    G        0      0        2 
   3 chr3_118508402     ZGre    A    G        0      0        2 
   3 chr3_118508402     ZHar    A    G        0      0        2 
   3 chr3_118508402   Sample    A    G        0      0        2 
   3 chr3_118510404     AAsi    T    C        0      0        2 
   3 chr3_118510404     AKia    T    C        0      0        2 
   3 chr3_118510404     AOna    T    C        0      0        2 
   3 chr3_118510404     ASom    T    C        0      0        2 
   3 chr3_118510404     HCab    T    C        0      0        2 
   3 chr3_118510404     HPrz    T    C        0      0        2 
   3 chr3_118510404     ZBoe    T    C        0      0        2 
   3 chr3_118510404     ZGre    T    C        0      0        2 
   3 chr3_118510404     ZHar    T    C        1      2        2 
   3 chr3_118510404   Sample    T    C        0      0        2 
   3 chr3_118514227     AAsi    T    C        0      0        2 
   3 chr3_118514227     AKia    T    C        0      0        2 
   3 chr3_118514227     AOna    T    C        0      0        2 
   3 chr3_118514227     ASom    T    C        0      0        2 
   3 chr3_118514227     HCab    T    C        0      0        2 
   3 chr3_118514227     HPrz    T    C        0      0        2 
   3 chr3_118514227     ZBoe    T    C        0      0        2 
   3 chr3_118514227     ZGre    T    C        0      0        2 
   3 chr3_118514227     ZHar    T    C        1      2        2 
   3 chr3_118514227   Sample    T    C        0      0        2 
   3 chr3_118517453     AAsi    C    G        1      2        2 
   3 chr3_118517453     AKia    C    G        0      0        2 
   3 chr3_118517453     AOna    C    G        0      0        2 
   3 chr3_118517453     ASom    C    G        1      2        2 
   3 chr3_118517453     HCab    C    G        0      0        2 
   3 chr3_118517453     HPrz    C    G        0      0        2 
   3 chr3_118517453     ZBoe    C    G        0      0        2 
   3 chr3_118517453     ZGre    C    G        0      0        2 
   3 chr3_118517453     ZHar    C    G        0      0        2 
   3 chr3_118517453   Sample    C    G        0      0        2 
   3 chr3_118518836     AAsi    A    G        0      0        2 
   3 chr3_118518836     AKia    A    G        0      0        2 
   3 chr3_118518836     AOna    A    G        0      0        2 
   3 chr3_118518836     ASom    A    G        0      0        2 
   3 chr3_118518836     HCab    A    G        0      0        2 
   3 chr3_118518836     HPrz    A    G        0      0        2 
   3 chr3_118518836     ZBoe    A    G        0      0        2 
   3 chr3_118518836     ZGre    A    G        0      0        2 
   3 chr3_118518836     ZHar    A    G        1      2        2 
   3 chr3_118518836   Sample    A    G        0      0        2 
   3 chr3_118522832     AAsi    C    T        0      0        2 
   3 chr3_118522832     AKia    C    T        0      0        2 
   3 chr3_118522832     AOna    C    T        0      0        2 
   3 chr3_118522832     ASom    C    T        0      0        2 
   3 chr3_118522832     HCab    C    T        1      2        2 
   3 chr3_118522832     HPrz    C    T        1      2        2 
   3 chr3_118522832     ZBoe    C    T        0      0        2 
   3 chr3_118522832     ZGre    C    T        0      0        2 
   3 chr3_118522832     ZHar    C    T        0      0        2 
   3 chr3_118522832   Sample    C    T        1      2        2 
   3 chr3_118523278     AAsi    C    A        0      0        2 
   3 chr3_118523278     AKia    C    A        0      0        2 
   3 chr3_118523278     AOna    C    A        0      0        2 
   3 chr3_118523278     ASom    C    A        0      0        2 
   3 chr3_118523278     HCab    C    A        0      0        2 
   3 chr3_118523278     HPrz    C    A        0      0        2 
   3 chr3_118523278     ZBoe    C    A        0      0        2 
   3 chr3_118523278     ZGre    C    A        0      0        2 
   3 chr3_118523278     ZHar    C    A        1      2        2 
   3 chr3_118523278   Sample    C    A        0      0        2 
   3 chr3_118526873     AAsi    A    G        0      0        2 
   3 chr3_118526873     AKia    A    G        0      0        2 
   3 chr3_118526873     AOna    A    G        0      0        2 
   3 chr3_118526873     ASom    A    G        0      0        2 
   3 chr3_118526873     HCab    A    G      0.5      1        2 
   3 chr3_118526873     HPrz    A    G        0      0        2 
   3 chr3_118526873     ZBoe    A    G        0      0        2 
   3 chr3_118526873     ZGre    A    G        0      0        2 
   3 chr3_118526873     ZHar    A    G        0      0        2 
   3 chr3_118526873   Sample    A    G        1      2        2 
   3 chr3_118527319     AAsi    T    C        0      0        2 
   3 chr3_118527319     AKia    T    C        0      0        2 
   3 chr3_118527319     AOna    T    C        0      0        2 
   3 chr3_118527319     ASom    T    C        0      0        2 
   3 chr3_118527319     HCab    T    C        0      0        2 
   3 chr3_118527319     HPrz    T    C        0      0        2 
   3 chr3_118527319     ZBoe    T    C      0.5      1        2 
   3 chr3_118527319     ZGre    T    C        0      0        2 
   3 chr3_118527319     ZHar    T    C        0      0        2 
   3 chr3_118527319   Sample    T    C        0      0        2 
   3 chr3_118550156     AAsi    T    C        0      0        2 
   3 chr3_118550156     AKia    T    C        0      0        2 
   3 chr3_118550156     AOna    T    C        0      0        2 
   3 chr3_118550156     ASom    T    C        0      0        2 
   3 chr3_118550156     HCab    T    C        1      2        2 
   3 chr3_118550156     HPrz    T    C        1      2        2 
   3 chr3_118550156     ZBoe    T    C        0      0        2 
   3 chr3_118550156     ZGre    T    C        0      0        2 
   3 chr3_118550156     ZHar    T    C        0      0        2 
   3 chr3_118550156   Sample    T    C        1      2        2 
   3 chr3_118551374     AAsi    C    T        0      0        2 
   3 chr3_118551374     AKia    C    T        0      0        2 
   3 chr3_118551374     AOna    C    T        1      2        2 
   3 chr3_118551374     ASom    C    T        0      0        2 
   3 chr3_118551374     HCab    C    T        0      0        2 
   3 chr3_118551374     HPrz    C    T        0      0        2 
   3 chr3_118551374     ZBoe    C    T        0      0        2 
   3 chr3_118551374     ZGre    C    T        0      0        2 
   3 chr3_118551374     ZHar    C    T        0      0        2 
   3 chr3_118551374   Sample    C    T        0      0        2 
   3 chr3_118553276     AAsi    T    C        0      0        2 
   3 chr3_118553276     AKia    T    C        0      0        2 
   3 chr3_118553276     AOna    T    C        0      0        2 
   3 chr3_118553276     ASom    T    C        0      0        2 
   3 chr3_118553276     HCab    T    C        0      0        2 
   3 chr3_118553276     HPrz    T    C        0      0        2 
   3 chr3_118553276     ZBoe    T    C        0      0        2 
   3 chr3_118553276     ZGre    T    C        1      2        2 
   3 chr3_118553276     ZHar    T    C        0      0        2 
   3 chr3_118553276   Sample    T    C        0      0        2 
   3 chr3_118556462     AAsi    T    G        0      0        2 
   3 chr3_118556462     AKia    T    G        0      0        2 
   3 chr3_118556462     AOna    T    G        0      0        2 
   3 chr3_118556462     ASom    T    G      0.5      1        2 
   3 chr3_118556462     HCab    T    G        0      0        2 
   3 chr3_118556462     HPrz    T    G        0      0        2 
   3 chr3_118556462     ZBoe    T    G        0      0        2 
   3 chr3_118556462     ZGre    T    G        0      0        2 
   3 chr3_118556462     ZHar    T    G        0      0        2 
   3 chr3_118556462   Sample    T    G        0      0        2 
   3 chr3_118557752     AAsi    G    A        0      0        2 
   3 chr3_118557752     AKia    G    A        0      0        2 
   3 chr3_118557752     AOna    G    A        0      0        2 
   3 chr3_118557752     ASom    G    A        0      0        2 
   3 chr3_118557752     HCab    G    A        1      2        2 
   3 chr3_118557752     HPrz    G    A        1      2        2 
   3 chr3_118557752     ZBoe    G    A        0      0        2 
   3 chr3_118557752     ZGre    G    A        0      0        2 
   3 chr3_118557752     ZHar    G    A        0      0        2 
   3 chr3_118557752   Sample    G    A        1      2        2 
   3 chr3_118564787     AAsi    C    G        0      0        2 
   3 chr3_118564787     AKia    C    G        0      0        2 
   3 chr3_118564787     AOna    C    G        0      0        2 
   3 chr3_118564787     ASom    C    G        0      0        2 
   3 chr3_118564787     HCab    C    G        0      0        2 
   3 chr3_118564787     HPrz    C    G        0      0        2 
   3 chr3_118564787     ZBoe    C    G        0      0        2 
   3 chr3_118564787     ZGre    C    G      0.5      1        2 
   3 chr3_118564787     ZHar    C    G        0      0        2 
   3 chr3_118564787   Sample    C    G        0      0        2 
   3 chr3_118577508     AAsi    T    C        0      0        2 
   3 chr3_118577508     AKia    T    C        0      0        2 
   3 chr3_118577508     AOna    T    C        0      0        2 
   3 chr3_118577508     ASom    T    C        0      0        2 
   3 chr3_118577508     HCab    T    C        0      0        2 
   3 chr3_118577508     HPrz    T    C        0      0        2 
   3 chr3_118577508     ZBoe    T    C        0      0        2 
   3 chr3_118577508     ZGre    T    C      0.5      1        2 
   3 chr3_118577508     ZHar    T    C      0.5      1        2 
   3 chr3_118577508   Sample    T    C        0      0        2 
   3 chr3_118585513     AAsi    T    C        1      2        2 
   3 chr3_118585513     AKia    T    C        0      0        2 
   3 chr3_118585513     AOna    T    C        0      0        2 
   3 chr3_118585513     ASom    T    C        1      2        2 
   3 chr3_118585513     HCab    T    C        0      0        2 
   3 chr3_118585513     HPrz    T    C        0      0        2 
   3 chr3_118585513     ZBoe    T    C        1      2        2 
   3 chr3_118585513     ZGre    T    C        1      2        2 
   3 chr3_118585513     ZHar    T    C        1      2        2 
   3 chr3_118585513   Sample    T    C        0      0        2 
   3 chr3_118589383     AAsi    A    G        0      0        2 
   3 chr3_118589383     AKia    A    G        0      0        2 
   3 chr3_118589383     AOna    A    G        0      0        2 
   3 chr3_118589383     ASom    A    G        0      0        2 
   3 chr3_118589383     HCab    A    G        0      0        2 
   3 chr3_118589383     HPrz    A    G        0      0        2 
   3 chr3_118589383     ZBoe    A    G        0      0        2 
   3 chr3_118589383     ZGre    A    G        0      0        2 
   3 chr3_118589383     ZHar    A    G      0.5      1        2 
   3 chr3_118589383   Sample    A    G        0      0        2 
   3 chr3_118602150     AAsi    T    C        0      0        2 
   3 chr3_118602150     AKia    T    C        1      2        2 
   3 chr3_118602150     AOna    T    C        0      0        2 
   3 chr3_118602150     ASom    T    C        0      0        2 
   3 chr3_118602150     HCab    T    C        0      0        2 
   3 chr3_118602150     HPrz    T    C        0      0        2 
   3 chr3_118602150     ZBoe    T    C        0      0        2 
   3 chr3_118602150     ZGre    T    C        0      0        2 
   3 chr3_118602150     ZHar    T    C        0      0        2 
   3 chr3_118602150   Sample    T    C        0      0        2 
   3 chr3_118606701     AAsi    A    G        0      0        2 
   3 chr3_118606701     AKia    A    G        0      0        2 
   3 chr3_118606701     AOna    A    G        0      0        2 
   3 chr3_118606701     ASom    A    G        0      0        2 
   3 chr3_118606701     HCab    A    G        0      0        2 
   3 chr3_118606701     HPrz    A    G        0      0        2 
   3 chr3_118606701     ZBoe    A    G      0.5      1        2 
   3 chr3_118606701     ZGre    A    G        1      2        2 
   3 chr3_118606701     ZHar    A    G        0      0        2 
   3 chr3_118606701   Sample    A    G        0      0        2 
   3 chr3_118607744     AAsi    G    C        0      0        2 
   3 chr3_118607744     AKia    G    C        0      0        2 
   3 chr3_118607744     AOna    G    C        0      0        2 
   3 chr3_118607744     ASom    G    C        0      0        2 
   3 chr3_118607744     HCab    G    C        1      2        2 
   3 chr3_118607744     HPrz    G    C        1      2        2 
   3 chr3_118607744     ZBoe    G    C        0      0        2 
   3 chr3_118607744     ZGre    G    C        0      0        2 
   3 chr3_118607744     ZHar    G    C        0      0        2 
   3 chr3_118607744   Sample    G    C        1      2        2 
   3 chr3_118608676     AAsi    T    C        0      0        2 
   3 chr3_118608676     AKia    T    C        0      0        2 
   3 chr3_118608676     AOna    T    C        0      0        2 
   3 chr3_118608676     ASom    T    C        0      0        2 
   3 chr3_118608676     HCab    T    C        0      0        2 
   3 chr3_118608676     HPrz    T    C        0      0        2 
   3 chr3_118608676     ZBoe    T    C        1      2        2 
   3 chr3_118608676     ZGre    T    C        1      2        2 
   3 chr3_118608676     ZHar    T    C        0      0        2 
   3 chr3_118608676   Sample    T    C        0      0        2 
   3 chr3_118611454     AAsi    A    G        0      0        2 
   3 chr3_118611454     AKia    A    G        0      0        2 
   3 chr3_118611454     AOna    A    G        0      0        2 
   3 chr3_118611454     ASom    A    G        0      0        2 
   3 chr3_118611454     HCab    A    G        0      0        2 
   3 chr3_118611454     HPrz    A    G        0      0        2 
   3 chr3_118611454     ZBoe    A    G        0      0        2 
   3 chr3_118611454     ZGre    A    G      0.5      1        2 
   3 chr3_118611454     ZHar    A    G        0      0        2 
   3 chr3_118611454   Sample    A    G        0      0        2 
   3 chr3_118618939     AAsi    A    G        0      0        2 
   3 chr3_118618939     AKia    A    G        0      0        2 
   3 chr3_118618939     AOna    A    G        0      0        2 
   3 chr3_118618939     ASom    A    G        0      0        2 
   3 chr3_118618939     HCab    A    G        0      0        2 
   3 chr3_118618939     HPrz    A    G        0      0        2 
   3 chr3_118618939     ZBoe    A    G        0      0        2 
   3 chr3_118618939     ZGre    A    G        0      0        2 
   3 chr3_118618939     ZHar    A    G        1      2        2 
   3 chr3_118618939   Sample    A    G        0      0        2 
   3 chr3_118620149     AAsi    C    G        1      2        2 
   3 chr3_118620149     AKia    C    G        0      0        2 
   3 chr3_118620149     AOna    C    G        0      0        2 
   3 chr3_118620149     ASom    C    G        1      2        2 
   3 chr3_118620149     HCab    C    G        0      0        2 
   3 chr3_118620149     HPrz    C    G        0      0        2 
   3 chr3_118620149     ZBoe    C    G        0      0        2 
   3 chr3_118620149     ZGre    C    G        0      0        2 
   3 chr3_118620149     ZHar    C    G        0      0        2 
   3 chr3_118620149   Sample    C    G        0      0        2 
   3 chr3_118636583     AAsi    A    G        0      0        2 
   3 chr3_118636583     AKia    A    G        0      0        2 
   3 chr3_118636583     AOna    A    G        0      0        2 
   3 chr3_118636583     ASom    A    G        0      0        2 
   3 chr3_118636583     HCab    A    G        0      0        2 
   3 chr3_118636583     HPrz    A    G        0      0        2 
   3 chr3_118636583     ZBoe    A    G      0.5      1        2 
   3 chr3_118636583     ZGre    A    G        0      0        2 
   3 chr3_118636583     ZHar    A    G        0      0        2 
   3 chr3_118636583   Sample    A    G        0      0        2 
   3 chr3_118644004     AAsi    T    C        0      0        2 
   3 chr3_118644004     AKia    T    C        0      0        2 
   3 chr3_118644004     AOna    T    C        0      0        2 
   3 chr3_118644004     ASom    T    C        0      0        2 
   3 chr3_118644004     HCab    T    C        1      2        2 
   3 chr3_118644004     HPrz    T    C        1      2        2 
   3 chr3_118644004     ZBoe    T    C        0      0        2 
   3 chr3_118644004     ZGre    T    C        0      0        2 
   3 chr3_118644004     ZHar    T    C        0      0        2 
   3 chr3_118644004   Sample    T    C        1      2        2 
   3 chr3_118647156     AAsi    A    G        0      0        2 
   3 chr3_118647156     AKia    A    G        1      2        2 
   3 chr3_118647156     AOna    A    G        0      0        2 
   3 chr3_118647156     ASom    A    G        0      0        2 
   3 chr3_118647156     HCab    A    G        0      0        2 
   3 chr3_118647156     HPrz    A    G        0      0        2 
   3 chr3_118647156     ZBoe    A    G        0      0        2 
   3 chr3_118647156     ZGre    A    G        0      0        2 
   3 chr3_118647156     ZHar    A    G        0      0        2 
   3 chr3_118647156   Sample    A    G        0      0        2 
   3 chr3_118676404     AAsi    T    C        0      0        2 
   3 chr3_118676404     AKia    T    C        0      0        2 
   3 chr3_118676404     AOna    T    C        0      0        2 
   3 chr3_118676404     ASom    T    C        0      0        2 
   3 chr3_118676404     HCab    T    C        1      2        2 
   3 chr3_118676404     HPrz    T    C        1      2        2 
   3 chr3_118676404     ZBoe    T    C        0      0        2 
   3 chr3_118676404     ZGre    T    C        0      0        2 
   3 chr3_118676404     ZHar    T    C        0      0        2 
   3 chr3_118676404   Sample    T    C        1      2        2 
   3 chr3_118699454     AAsi    T    G        0      0        2 
   3 chr3_118699454     AKia    T    G        0      0        2 
   3 chr3_118699454     AOna    T    G        0      0        2 
   3 chr3_118699454     ASom    T    G        0      0        2 
   3 chr3_118699454     HCab    T    G        0      0        2 
   3 chr3_118699454     HPrz    T    G      0.5      1        2 
   3 chr3_118699454     ZBoe    T    G        0      0        2 
   3 chr3_118699454     ZGre    T    G        0      0        2 
   3 chr3_118699454     ZHar    T    G        0      0        2 
   3 chr3_118699454   Sample    T    G        0      0        2 
   3 chr3_118710424     AAsi    T    A        0      0        2 
   3 chr3_118710424     AKia    T    A        1      2        2 
   3 chr3_118710424     AOna    T    A        1      2        2 
   3 chr3_118710424     ASom    T    A        0      0        2 
   3 chr3_118710424     HCab    T    A        0      0        2 
   3 chr3_118710424     HPrz    T    A        0      0        2 
   3 chr3_118710424     ZBoe    T    A        0      0        2 
   3 chr3_118710424     ZGre    T    A        0      0        2 
   3 chr3_118710424     ZHar    T    A        0      0        2 
   3 chr3_118710424   Sample    T    A        0      0        2 
   3 chr3_118710521     AAsi    C    T        0      0        2 
   3 chr3_118710521     AKia    C    T        0      0        2 
   3 chr3_118710521     AOna    C    T        0      0        2 
   3 chr3_118710521     ASom    C    T        0      0        2 
   3 chr3_118710521     HCab    C    T        1      2        2 
   3 chr3_118710521     HPrz    C    T        1      2        2 
   3 chr3_118710521     ZBoe    C    T        0      0        2 
   3 chr3_118710521     ZGre    C    T        0      0        2 
   3 chr3_118710521     ZHar    C    T        0      0        2 
   3 chr3_118710521   Sample    C    T        1      2        2 
   3 chr3_118712265     AAsi    T    C        0      0        2 
   3 chr3_118712265     AKia    T    C        1      2        2 
   3 chr3_118712265     AOna    T    C        1      2        2 
   3 chr3_118712265     ASom    T    C        0      0        2 
   3 chr3_118712265     HCab    T    C        0      0        2 
   3 chr3_118712265     HPrz    T    C        0      0        2 
   3 chr3_118712265     ZBoe    T    C        0      0        2 
   3 chr3_118712265     ZGre    T    C        0      0        2 
   3 chr3_118712265     ZHar    T    C        0      0        2 
   3 chr3_118712265   Sample    T    C        0      0        2 
   3 chr3_118713737     AAsi    A    G        0      0        2 
   3 chr3_118713737     AKia    A    G        1      2        2 
   3 chr3_118713737     AOna    A    G        1      2        2 
   3 chr3_118713737     ASom    A    G        0      0        2 
   3 chr3_118713737     HCab    A    G        0      0        2 
   3 chr3_118713737     HPrz    A    G        0      0        2 
   3 chr3_118713737     ZBoe    A    G        0      0        2 
   3 chr3_118713737     ZGre    A    G        0      0        2 
   3 chr3_118713737     ZHar    A    G        0      0        2 
   3 chr3_118713737   Sample    A    G        0      0        2 
   3 chr3_118715385     AAsi    G    T        0      0        2 
   3 chr3_118715385     AKia    G    T        0      0        2 
   3 chr3_118715385     AOna    G    T        0      0        2 
   3 chr3_118715385     ASom    G    T        0      0        2 
   3 chr3_118715385     HCab    G    T        0      0        2 
   3 chr3_118715385     HPrz    G    T        0      0        2 
   3 chr3_118715385     ZBoe    G    T        1      2        2 
   3 chr3_118715385     ZGre    G    T        0      0        2 
   3 chr3_118715385     ZHar    G    T        0      0        2 
   3 chr3_118715385   Sample    G    T        0      0        2 
   3 chr3_118718935     AAsi    A    C        0      0        2 
   3 chr3_118718935     AKia    A    C        0      0        2 
   3 chr3_118718935     AOna    A    C        1      2        2 
   3 chr3_118718935     ASom    A    C        0      0        2 
   3 chr3_118718935     HCab    A    C        0      0        2 
   3 chr3_118718935     HPrz    A    C        0      0        2 
   3 chr3_118718935     ZBoe    A    C        0      0        2 
   3 chr3_118718935     ZGre    A    C        0      0        2 
   3 chr3_118718935     ZHar    A    C        0      0        2 
   3 chr3_118718935   Sample    A    C        0      0        2 
   3 chr3_118721247     AAsi    G    C        0      0        2 
   3 chr3_118721247     AKia    G    C        1      2        2 
   3 chr3_118721247     AOna    G    C        1      2        2 
   3 chr3_118721247     ASom    G    C        0      0        2 
   3 chr3_118721247     HCab    G    C        0      0        2 
   3 chr3_118721247     HPrz    G    C        0      0        2 
   3 chr3_118721247     ZBoe    G    C        0      0        2 
   3 chr3_118721247     ZGre    G    C        0      0        2 
   3 chr3_118721247     ZHar    G    C        0      0        2 
   3 chr3_118721247   Sample    G    C        0      0        2 
   3 chr3_118723136     AAsi    T    C        1      2        2 
   3 chr3_118723136     AKia    T    C        0      0        2 
   3 chr3_118723136     AOna    T    C        0      0        2 
   3 chr3_118723136     ASom    T    C        1      2        2 
   3 chr3_118723136     HCab    T    C        0      0        2 
   3 chr3_118723136     HPrz    T    C        0      0        2 
   3 chr3_118723136     ZBoe    T    C        0      0        2 
   3 chr3_118723136     ZGre    T    C        0      0        2 
   3 chr3_118723136     ZHar    T    C        0      0        2 
   3 chr3_118723136   Sample    T    C        0      0        2 
   3 chr3_118725091     AAsi    T    C        0      0        2 
   3 chr3_118725091     AKia    T    C        0      0        2 
   3 chr3_118725091     AOna    T    C        0      0        2 
   3 chr3_118725091     ASom    T    C        0      0        2 
   3 chr3_118725091     HCab    T    C        0      0        2 
   3 chr3_118725091     HPrz    T    C        0      0        2 
   3 chr3_118725091     ZBoe    T    C        0      0        2 
   3 chr3_118725091     ZGre    T    C        0      0        2 
   3 chr3_118725091     ZHar    T    C        1      2        2 
   3 chr3_118725091   Sample    T    C        0      0        2 
   3 chr3_118726062     AAsi    C    G        1      2        2 
   3 chr3_118726062     AKia    C    G        0      0        2 
   3 chr3_118726062     AOna    C    G        0      0        2 
   3 chr3_118726062     ASom    C    G        1      2        2 
   3 chr3_118726062     HCab    C    G        0      0        2 
   3 chr3_118726062     HPrz    C    G        0      0        2 
   3 chr3_118726062     ZBoe    C    G        0      0        2 
   3 chr3_118726062     ZGre    C    G        0      0        2 
   3 chr3_118726062     ZHar    C    G        0      0        2 
   3 chr3_118726062   Sample    C    G        0      0        2 
   3 chr3_118740098     AAsi    C    A        1      2        2 
   3 chr3_118740098     AKia    C    A        0      0        2 
   3 chr3_118740098     AOna    C    A        0      0        2 
   3 chr3_118740098     ASom    C    A        1      2        2 
   3 chr3_118740098     HCab    C    A        0      0        2 
   3 chr3_118740098     HPrz    C    A        0      0        2 
   3 chr3_118740098     ZBoe    C    A        0      0        2 
   3 chr3_118740098     ZGre    C    A        0      0        2 
   3 chr3_118740098     ZHar    C    A        0      0        2 
   3 chr3_118740098   Sample    C    A        0      0        2 
   3 chr3_118740402     AAsi    T    C        0      0        2 
   3 chr3_118740402     AKia    T    C        0      0        2 
   3 chr3_118740402     AOna    T    C        0      0        2 
   3 chr3_118740402     ASom    T    C        0      0        2 
   3 chr3_118740402     HCab    T    C        0      0        2 
   3 chr3_118740402     HPrz    T    C      0.5      1        2 
   3 chr3_118740402     ZBoe    T    C        0      0        2 
   3 chr3_118740402     ZGre    T    C        0      0        2 
   3 chr3_118740402     ZHar    T    C        0      0        2 
   3 chr3_118740402   Sample    T    C        0      0        2 
   3 chr3_118745267     AAsi    A    G        0      0        2 
   3 chr3_118745267     AKia    A    G        0      0        2 
   3 chr3_118745267     AOna    A    G        0      0        2 
   3 chr3_118745267     ASom    A    G        0      0        2 
   3 chr3_118745267     HCab    A    G        1      2        2 
   3 chr3_118745267     HPrz    A    G        1      2        2 
   3 chr3_118745267     ZBoe    A    G        0      0        2 
   3 chr3_118745267     ZGre    A    G        0      0        2 
   3 chr3_118745267     ZHar    A    G        0      0        2 
   3 chr3_118745267   Sample    A    G        1      2        2 
   3 chr3_118750095     AAsi    A    G        0      0        2 
   3 chr3_118750095     AKia    A    G        0      0        2 
   3 chr3_118750095     AOna    A    G        0      0        2 
   3 chr3_118750095     ASom    A    G        0      0        2 
   3 chr3_118750095     HCab    A    G        0      0        2 
   3 chr3_118750095     HPrz    A    G        0      0        2 
   3 chr3_118750095     ZBoe    A    G        1      2        2 
   3 chr3_118750095     ZGre    A    G        1      2        2 
   3 chr3_118750095     ZHar    A    G        0      0        2 
   3 chr3_118750095   Sample    A    G        0      0        2 
   3 chr3_118750170     AAsi    C    G        1      2        2 
   3 chr3_118750170     AKia    C    G        0      0        2 
   3 chr3_118750170     AOna    C    G        0      0        2 
   3 chr3_118750170     ASom    C    G        0      0        2 
   3 chr3_118750170     HCab    C    G        0      0        2 
   3 chr3_118750170     HPrz    C    G        0      0        2 
   3 chr3_118750170     ZBoe    C    G        0      0        2 
   3 chr3_118750170     ZGre    C    G        0      0        2 
   3 chr3_118750170     ZHar    C    G        0      0        2 
   3 chr3_118750170   Sample    C    G        0      0        2 
   3 chr3_118752676     AAsi    G    A        0      0        2 
   3 chr3_118752676     AKia    G    A        0      0        2 
   3 chr3_118752676     AOna    G    A        0      0        2 
   3 chr3_118752676     ASom    G    A        0      0        2 
   3 chr3_118752676     HCab    G    A        1      2        2 
   3 chr3_118752676     HPrz    G    A        1      2        2 
   3 chr3_118752676     ZBoe    G    A        0      0        2 
   3 chr3_118752676     ZGre    G    A        0      0        2 
   3 chr3_118752676     ZHar    G    A        0      0        2 
   3 chr3_118752676   Sample    G    A        1      2        2 
   3 chr3_118755390     AAsi    G    A        0      0        2 
   3 chr3_118755390     AKia    G    A        0      0        2 
   3 chr3_118755390     AOna    G    A        0      0        2 
   3 chr3_118755390     ASom    G    A        0      0        2 
   3 chr3_118755390     HCab    G    A        1      2        2 
   3 chr3_118755390     HPrz    G    A        1      2        2 
   3 chr3_118755390     ZBoe    G    A        0      0        2 
   3 chr3_118755390     ZGre    G    A        0      0        2 
   3 chr3_118755390     ZHar    G    A        0      0        2 
   3 chr3_118755390   Sample    G    A        1      2        2 
   3 chr3_118758717     AAsi    A    G        0      0        2 
   3 chr3_118758717     AKia    A    G        0      0        2 
   3 chr3_118758717     AOna    A    G        0      0        2 
   3 chr3_118758717     ASom    A    G        0      0        2 
   3 chr3_118758717     HCab    A    G        0      0        2 
   3 chr3_118758717     HPrz    A    G        0      0        2 
   3 chr3_118758717     ZBoe    A    G        0      0        2 
   3 chr3_118758717     ZGre    A    G      0.5      1        2 
   3 chr3_118758717     ZHar    A    G        0      0        2 
   3 chr3_118758717   Sample    A    G        0      0        2 
   3 chr3_118760165     AAsi    G    A        0      0        2 
   3 chr3_118760165     AKia    G    A        0      0        2 
   3 chr3_118760165     AOna    G    A        0      0        2 
   3 chr3_118760165     ASom    G    A        0      0        2 
   3 chr3_118760165     HCab    G    A        1      2        2 
   3 chr3_118760165     HPrz    G    A        1      2        2 
   3 chr3_118760165     ZBoe    G    A        0      0        2 
   3 chr3_118760165     ZGre    G    A        0      0        2 
   3 chr3_118760165     ZHar    G    A        0      0        2 
   3 chr3_118760165   Sample    G    A        1      2        2 
   3 chr3_118760363     AAsi    A    G        0      0        2 
   3 chr3_118760363     AKia    A    G        0      0        2 
   3 chr3_118760363     AOna    A    G        0      0        2 
   3 chr3_118760363     ASom    A    G        0      0        2 
   3 chr3_118760363     HCab    A    G        0      0        2 
   3 chr3_118760363     HPrz    A    G        0      0        2 
   3 chr3_118760363     ZBoe    A    G      0.5      1        2 
   3 chr3_118760363     ZGre    A    G        0      0        2 
   3 chr3_118760363     ZHar    A    G        0      0        2 
   3 chr3_118760363   Sample    A    G        0      0        2 
   3 chr3_118764930     AAsi    A    G        0      0        2 
   3 chr3_118764930     AKia    A    G        0      0        2 
   3 chr3_118764930     AOna    A    G        0      0        2 
   3 chr3_118764930     ASom    A    G        0      0        2 
   3 chr3_118764930     HCab    A    G        0      0        2 
   3 chr3_118764930     HPrz    A    G        0      0        2 
   3 chr3_118764930     ZBoe    A    G        0      0        2 
   3 chr3_118764930     ZGre    A    G        0      0        2 
   3 chr3_118764930     ZHar    A    G        1      2        2 
   3 chr3_118764930   Sample    A    G        0      0        2 
   3 chr3_118765914     AAsi    A    G        0      0        2 
   3 chr3_118765914     AKia    A    G        0      0        2 
   3 chr3_118765914     AOna    A    G        0      0        2 
   3 chr3_118765914     ASom    A    G        0      0        2 
   3 chr3_118765914     HCab    A    G        1      2        2 
   3 chr3_118765914     HPrz    A    G        1      2        2 
   3 chr3_118765914     ZBoe    A    G        0      0        2 
   3 chr3_118765914     ZGre    A    G        0      0        2 
   3 chr3_118765914     ZHar    A    G        0      0        2 
   3 chr3_118765914   Sample    A    G        1      2        2 
   3 chr3_118770138     AAsi    G    A        0      0        2 
   3 chr3_118770138     AKia    G    A        0      0        2 
   3 chr3_118770138     AOna    G    A        0      0        2 
   3 chr3_118770138     ASom    G    A        0      0        2 
   3 chr3_118770138     HCab    G    A        1      2        2 
   3 chr3_118770138     HPrz    G    A        1      2        2 
   3 chr3_118770138     ZBoe    G    A        0      0        2 
   3 chr3_118770138     ZGre    G    A        0      0        2 
   3 chr3_118770138     ZHar    G    A        0      0        2 
   3 chr3_118770138   Sample    G    A        1      2        2 
   3 chr3_118808293     AAsi    T    G        0      0        2 
   3 chr3_118808293     AKia    T    G        0      0        2 
   3 chr3_118808293     AOna    T    G        0      0        2 
   3 chr3_118808293     ASom    T    G        0      0        2 
   3 chr3_118808293     HCab    T    G        0      0        2 
   3 chr3_118808293     HPrz    T    G        0      0        2 
   3 chr3_118808293     ZBoe    T    G      0.5      1        2 
   3 chr3_118808293     ZGre    T    G        0      0        2 
   3 chr3_118808293     ZHar    T    G        0      0        2 
   3 chr3_118808293   Sample    T    G        0      0        2 
   3 chr3_118810201     AAsi    A    G        0      0        2 
   3 chr3_118810201     AKia    A    G        0      0        2 
   3 chr3_118810201     AOna    A    G        0      0        2 
   3 chr3_118810201     ASom    A    G        0      0        2 
   3 chr3_118810201     HCab    A    G        0      0        2 
   3 chr3_118810201     HPrz    A    G        0      0        2 
   3 chr3_118810201     ZBoe    A    G        1      2        2 
   3 chr3_118810201     ZGre    A    G        0      0        2 
   3 chr3_118810201     ZHar    A    G        0      0        2 
   3 chr3_118810201   Sample    A    G        0      0        2 
   3 chr3_118811554     AAsi    T    A        0      0        2 
   3 chr3_118811554     AKia    T    A        0      0        2 
   3 chr3_118811554     AOna    T    A        0      0        2 
   3 chr3_118811554     ASom    T    A        0      0        2 
   3 chr3_118811554     HCab    T    A        0      0        2 
   3 chr3_118811554     HPrz    T    A        0      0        2 
   3 chr3_118811554     ZBoe    T    A        0      0        2 
   3 chr3_118811554     ZGre    T    A      0.5      1        2 
   3 chr3_118811554     ZHar    T    A        0      0        2 
   3 chr3_118811554   Sample    T    A        0      0        2 
   3 chr3_118816651     AAsi    A    G        0      0        2 
   3 chr3_118816651     AKia    A    G        0      0        2 
   3 chr3_118816651     AOna    A    G        0      0        2 
   3 chr3_118816651     ASom    A    G        0      0        2 
   3 chr3_118816651     HCab    A    G        0      0        2 
   3 chr3_118816651     HPrz    A    G        0      0        2 
   3 chr3_118816651     ZBoe    A    G        0      0        2 
   3 chr3_118816651     ZGre    A    G        0      0        2 
   3 chr3_118816651     ZHar    A    G      0.5      1        2 
   3 chr3_118816651   Sample    A    G        0      0        2 
   3 chr3_118817118     AAsi    C    T        0      0        2 
   3 chr3_118817118     AKia    C    T        0      0        2 
   3 chr3_118817118     AOna    C    T        0      0        2 
   3 chr3_118817118     ASom    C    T        0      0        2 
   3 chr3_118817118     HCab    C    T        1      2        2 
   3 chr3_118817118     HPrz    C    T        1      2        2 
   3 chr3_118817118     ZBoe    C    T        0      0        2 
   3 chr3_118817118     ZGre    C    T        0      0        2 
   3 chr3_118817118     ZHar    C    T        0      0        2 
   3 chr3_118817118   Sample    C    T        1      2        2 
   3 chr3_118820005     AAsi    A    G        0      0        2 
   3 chr3_118820005     AKia    A    G        0      0        2 
   3 chr3_118820005     AOna    A    G        0      0        2 
   3 chr3_118820005     ASom    A    G        0      0        2 
   3 chr3_118820005     HCab    A    G        0      0        2 
   3 chr3_118820005     HPrz    A    G        0      0        2 
   3 chr3_118820005     ZBoe    A    G      0.5      1        2 
   3 chr3_118820005     ZGre    A    G        0      0        2 
   3 chr3_118820005     ZHar    A    G        0      0        2 
   3 chr3_118820005   Sample    A    G        0      0        2 
   3 chr3_118824437     AAsi    T    G        0      0        2 
   3 chr3_118824437     AKia    T    G        0      0        2 
   3 chr3_118824437     AOna    T    G        0      0        2 
   3 chr3_118824437     ASom    T    G      0.5      1        2 
   3 chr3_118824437     HCab    T    G        0      0        2 
   3 chr3_118824437     HPrz    T    G        0      0        2 
   3 chr3_118824437     ZBoe    T    G        0      0        2 
   3 chr3_118824437     ZGre    T    G        0      0        2 
   3 chr3_118824437     ZHar    T    G        0      0        2 
   3 chr3_118824437   Sample    T    G        0      0        2 
   3 chr3_118830490     AAsi    A    G        0      0        2 
   3 chr3_118830490     AKia    A    G        0      0        2 
   3 chr3_118830490     AOna    A    G        0      0        2 
   3 chr3_118830490     ASom    A    G        0      0        2 
   3 chr3_118830490     HCab    A    G        0      0        2 
   3 chr3_118830490     HPrz    A    G        0      0        2 
   3 chr3_118830490     ZBoe    A    G        0      0        2 
   3 chr3_118830490     ZGre    A    G        0      0        2 
   3 chr3_118830490     ZHar    A    G        1      2        2 
   3 chr3_118830490   Sample    A    G        0      0        2 
   3 chr3_118835277     AAsi    A    G        0      0        2 
   3 chr3_118835277     AKia    A    G        0      0        2 
   3 chr3_118835277     AOna    A    G        0      0        2 
   3 chr3_118835277     ASom    A    G      0.5      1        2 
   3 chr3_118835277     HCab    A    G        0      0        2 
   3 chr3_118835277     HPrz    A    G        0      0        2 
   3 chr3_118835277     ZBoe    A    G        0      0        2 
   3 chr3_118835277     ZGre    A    G        0      0        2 
   3 chr3_118835277     ZHar    A    G        0      0        2 
   3 chr3_118835277   Sample    A    G        0      0        2 
   3 chr3_118839224     AAsi    C    A        0      0        2 
   3 chr3_118839224     AKia    C    A        0      0        2 
   3 chr3_118839224     AOna    C    A        0      0        2 
   3 chr3_118839224     ASom    C    A        0      0        2 
   3 chr3_118839224     HCab    C    A        0      0        2 
   3 chr3_118839224     HPrz    C    A        0      0        2 
   3 chr3_118839224     ZBoe    C    A        0      0        2 
   3 chr3_118839224     ZGre    C    A      0.5      1        2 
   3 chr3_118839224     ZHar    C    A        0      0        2 
   3 chr3_118839224   Sample    C    A        0      0        2 
   3 chr3_118839452     AAsi    A    G        0      0        2 
   3 chr3_118839452     AKia    A    G        0      0        2 
   3 chr3_118839452     AOna    A    G        0      0        2 
   3 chr3_118839452     ASom    A    G        0      0        2 
   3 chr3_118839452     HCab    A    G        1      2        2 
   3 chr3_118839452     HPrz    A    G        1      2        2 
   3 chr3_118839452     ZBoe    A    G        0      0        2 
   3 chr3_118839452     ZGre    A    G        0      0        2 
   3 chr3_118839452     ZHar    A    G        0      0        2 
   3 chr3_118839452   Sample    A    G        1      2        2 
   3 chr3_118850353     AAsi    A    G        0      0        2 
   3 chr3_118850353     AKia    A    G        0      0        2 
   3 chr3_118850353     AOna    A    G        0      0        2 
   3 chr3_118850353     ASom    A    G        0      0        2 
   3 chr3_118850353     HCab    A    G        0      0        2 
   3 chr3_118850353     HPrz    A    G        0      0        2 
   3 chr3_118850353     ZBoe    A    G        0      0        2 
   3 chr3_118850353     ZGre    A    G      0.5      1        2 
   3 chr3_118850353     ZHar    A    G        0      0        2 
   3 chr3_118850353   Sample    A    G        0      0        2 
   3 chr3_118856707     AAsi    G    A        0      0        2 
   3 chr3_118856707     AKia    G    A        0      0        2 
   3 chr3_118856707     AOna    G    A        0      0        2 
   3 chr3_118856707     ASom    G    A        0      0        2 
   3 chr3_118856707     HCab    G    A        1      2        2 
   3 chr3_118856707     HPrz    G    A        1      2        2 
   3 chr3_118856707     ZBoe    G    A        0      0        2 
   3 chr3_118856707     ZGre    G    A        0      0        2 
   3 chr3_118856707     ZHar    G    A        0      0        2 
   3 chr3_118856707   Sample    G    A        1      2        2 
   3 chr3_118856965     AAsi    T    A        1      2        2 
   3 chr3_118856965     AKia    T    A        0      0        2 
   3 chr3_118856965     AOna    T    A        0      0        2 
   3 chr3_118856965     ASom    T    A        1      2        2 
   3 chr3_118856965     HCab    T    A        0      0        2 
   3 chr3_118856965     HPrz    T    A        0      0        2 
   3 chr3_118856965     ZBoe    T    A        0      0        2 
   3 chr3_118856965     ZGre    T    A        0      0        2 
   3 chr3_118856965     ZHar    T    A        0      0        2 
   3 chr3_118856965   Sample    T    A        0      0        2 
   3 chr3_118858380     AAsi    C    G        0      0        2 
   3 chr3_118858380     AKia    C    G        0      0        2 
   3 chr3_118858380     AOna    C    G        0      0        2 
   3 chr3_118858380     ASom    C    G        0      0        2 
   3 chr3_118858380     HCab    C    G        1      2        2 
   3 chr3_118858380     HPrz    C    G        1      2        2 
   3 chr3_118858380     ZBoe    C    G        0      0        2 
   3 chr3_118858380     ZGre    C    G        0      0        2 
   3 chr3_118858380     ZHar    C    G        0      0        2 
   3 chr3_118858380   Sample    C    G        1      2        2 
   3 chr3_118866894     AAsi    T    C        0      0        2 
   3 chr3_118866894     AKia    T    C        0      0        2 
   3 chr3_118866894     AOna    T    C        0      0        2 
   3 chr3_118866894     ASom    T    C        0      0        2 
   3 chr3_118866894     HCab    T    C        0      0        2 
   3 chr3_118866894     HPrz    T    C        0      0        2 
   3 chr3_118866894     ZBoe    T    C        0      0        2 
   3 chr3_118866894     ZGre    T    C        0      0        2 
   3 chr3_118866894     ZHar    T    C        1      2        2 
   3 chr3_118866894   Sample    T    C        0      0        2 
   3 chr3_118866976     AAsi    T    C        0      0        2 
   3 chr3_118866976     AKia    T    C        0      0        2 
   3 chr3_118866976     AOna    T    C        0      0        2 
   3 chr3_118866976     ASom    T    C        0      0        2 
   3 chr3_118866976     HCab    T    C        0      0        2 
   3 chr3_118866976     HPrz    T    C        0      0        2 
   3 chr3_118866976     ZBoe    T    C        0      0        2 
   3 chr3_118866976     ZGre    T    C        0      0        2 
   3 chr3_118866976     ZHar    T    C        1      2        2 
   3 chr3_118866976   Sample    T    C        0      0        2 
   3 chr3_118867184     AAsi    T    C        0      0        2 
   3 chr3_118867184     AKia    T    C        0      0        2 
   3 chr3_118867184     AOna    T    C        0      0        2 
   3 chr3_118867184     ASom    T    C        0      0        2 
   3 chr3_118867184     HCab    T    C        0      0        2 
   3 chr3_118867184     HPrz    T    C        0      0        2 
   3 chr3_118867184     ZBoe    T    C        0      0        2 
   3 chr3_118867184     ZGre    T    C        0      0        2 
   3 chr3_118867184     ZHar    T    C        1      2        2 
   3 chr3_118867184   Sample    T    C        0      0        2 
   3 chr3_118873510     AAsi    T    C        0      0        2 
   3 chr3_118873510     AKia    T    C        0      0        2 
   3 chr3_118873510     AOna    T    C        0      0        2 
   3 chr3_118873510     ASom    T    C        0      0        2 
   3 chr3_118873510     HCab    T    C        0      0        2 
   3 chr3_118873510     HPrz    T    C        0      0        2 
   3 chr3_118873510     ZBoe    T    C      0.5      1        2 
   3 chr3_118873510     ZGre    T    C        0      0        2 
   3 chr3_118873510     ZHar    T    C        0      0        2 
   3 chr3_118873510   Sample    T    C        0      0        2 
   3 chr3_118877216     AAsi    C    T        0      0        2 
   3 chr3_118877216     AKia    C    T        0      0        2 
   3 chr3_118877216     AOna    C    T        0      0        2 
   3 chr3_118877216     ASom    C    T        0      0        2 
   3 chr3_118877216     HCab    C    T        1      2        2 
   3 chr3_118877216     HPrz    C    T        1      2        2 
   3 chr3_118877216     ZBoe    C    T        0      0        2 
   3 chr3_118877216     ZGre    C    T        0      0        2 
   3 chr3_118877216     ZHar    C    T        0      0        2 
   3 chr3_118877216   Sample    C    T        1      2        2 
   3 chr3_118879405     AAsi    C    G        0      0        2 
   3 chr3_118879405     AKia    C    G        0      0        2 
   3 chr3_118879405     AOna    C    G        0      0        2 
   3 chr3_118879405     ASom    C    G        0      0        2 
   3 chr3_118879405     HCab    C    G        0      0        2 
   3 chr3_118879405     HPrz    C    G        0      0        2 
   3 chr3_118879405     ZBoe    C    G        0      0        2 
   3 chr3_118879405     ZGre    C    G      0.5      1        2 
   3 chr3_118879405     ZHar    C    G        0      0        2 
   3 chr3_118879405   Sample    C    G        0      0        2 
   3 chr3_118889029     AAsi    T    C        0      0        2 
   3 chr3_118889029     AKia    T    C        0      0        2 
   3 chr3_118889029     AOna    T    C        0      0        2 
   3 chr3_118889029     ASom    T    C        0      0        2 
   3 chr3_118889029     HCab    T    C        0      0        2 
   3 chr3_118889029     HPrz    T    C        0      0        2 
   3 chr3_118889029     ZBoe    T    C      0.5      1        2 
   3 chr3_118889029     ZGre    T    C        0      0        2 
   3 chr3_118889029     ZHar    T    C        0      0        2 
   3 chr3_118889029   Sample    T    C        0      0        2 
   3 chr3_118889250     AAsi    A    G        0      0        2 
   3 chr3_118889250     AKia    A    G        0      0        2 
   3 chr3_118889250     AOna    A    G        0      0        2 
   3 chr3_118889250     ASom    A    G        0      0        2 
   3 chr3_118889250     HCab    A    G        1      2        2 
   3 chr3_118889250     HPrz    A    G        1      2        2 
   3 chr3_118889250     ZBoe    A    G        0      0        2 
   3 chr3_118889250     ZGre    A    G        0      0        2 
   3 chr3_118889250     ZHar    A    G        0      0        2 
   3 chr3_118889250   Sample    A    G        1      2        2 
   3 chr3_118893039     AAsi    G    A        0      0        2 
   3 chr3_118893039     AKia    G    A        0      0        2 
   3 chr3_118893039     AOna    G    A        0      0        2 
   3 chr3_118893039     ASom    G    A        0      0        2 
   3 chr3_118893039     HCab    G    A        1      2        2 
   3 chr3_118893039     HPrz    G    A        1      2        2 
   3 chr3_118893039     ZBoe    G    A        0      0        2 
   3 chr3_118893039     ZGre    G    A        0      0        2 
   3 chr3_118893039     ZHar    G    A        0      0        2 
   3 chr3_118893039   Sample    G    A        1      2        2 
   3 chr3_118894338     AAsi    C    A        0      0        2 
   3 chr3_118894338     AKia    C    A        0      0        2 
   3 chr3_118894338     AOna    C    A        0      0        2 
   3 chr3_118894338     ASom    C    A        0      0        2 
   3 chr3_118894338     HCab    C    A        1      2        2 
   3 chr3_118894338     HPrz    C    A        1      2        2 
   3 chr3_118894338     ZBoe    C    A        0      0        2 
   3 chr3_118894338     ZGre    C    A        0      0        2 
   3 chr3_118894338     ZHar    C    A        0      0        2 
   3 chr3_118894338   Sample    C    A        1      2        2 
   3 chr3_118896275     AAsi    A    G        0      0        2 
   3 chr3_118896275     AKia    A    G        0      0        2 
   3 chr3_118896275     AOna    A    G        0      0        2 
   3 chr3_118896275     ASom    A    G        0      0        2 
   3 chr3_118896275     HCab    A    G        1      2        2 
   3 chr3_118896275     HPrz    A    G        1      2        2 
   3 chr3_118896275     ZBoe    A    G        0      0        2 
   3 chr3_118896275     ZGre    A    G        0      0        2 
   3 chr3_118896275     ZHar    A    G        0      0        2 
   3 chr3_118896275   Sample    A    G        1      2        2 
   3 chr3_118898589     AAsi    A    G        0      0        2 
   3 chr3_118898589     AKia    A    G        0      0        2 
   3 chr3_118898589     AOna    A    G        0      0        2 
   3 chr3_118898589     ASom    A    G        0      0        2 
   3 chr3_118898589     HCab    A    G        0      0        2 
   3 chr3_118898589     HPrz    A    G        0      0        2 
   3 chr3_118898589     ZBoe    A    G      0.5      1        2 
   3 chr3_118898589     ZGre    A    G        0      0        2 
   3 chr3_118898589     ZHar    A    G        0      0        2 
   3 chr3_118898589   Sample    A    G        0      0        2 
   3 chr3_118904190     AAsi    G    A        0      0        2 
   3 chr3_118904190     AKia    G    A        0      0        2 
   3 chr3_118904190     AOna    G    A        0      0        2 
   3 chr3_118904190     ASom    G    A        0      0        2 
   3 chr3_118904190     HCab    G    A        1      2        2 
   3 chr3_118904190     HPrz    G    A        1      2        2 
   3 chr3_118904190     ZBoe    G    A        0      0        2 
   3 chr3_118904190     ZGre    G    A        0      0        2 
   3 chr3_118904190     ZHar    G    A        0      0        2 
   3 chr3_118904190   Sample    G    A        1      2        2 
   3 chr3_118908111     AAsi    C    T        0      0        2 
   3 chr3_118908111     AKia    C    T        0      0        2 
   3 chr3_118908111     AOna    C    T        0      0        2 
   3 chr3_118908111     ASom    C    T        0      0        2 
   3 chr3_118908111     HCab    C    T        0      0        2 
   3 chr3_118908111     HPrz    C    T        0      0        2 
   3 chr3_118908111     ZBoe    C    T        1      2        2 
   3 chr3_118908111     ZGre    C    T        0      0        2 
   3 chr3_118908111     ZHar    C    T        0      0        2 
   3 chr3_118908111   Sample    C    T        0      0        2 
   3 chr3_118908276     AAsi    T    A        0      0        2 
   3 chr3_118908276     AKia    T    A        0      0        2 
   3 chr3_118908276     AOna    T    A        0      0        2 
   3 chr3_118908276     ASom    T    A        0      0        2 
   3 chr3_118908276     HCab    T    A        1      2        2 
   3 chr3_118908276     HPrz    T    A        1      2        2 
   3 chr3_118908276     ZBoe    T    A        0      0        2 
   3 chr3_118908276     ZGre    T    A        0      0        2 
   3 chr3_118908276     ZHar    T    A        0      0        2 
   3 chr3_118908276   Sample    T    A        1      2        2 
   3 chr3_118909823     AAsi    T    G        0      0        2 
   3 chr3_118909823     AKia    T    G        0      0        2 
   3 chr3_118909823     AOna    T    G        0      0        2 
   3 chr3_118909823     ASom    T    G        0      0        2 
   3 chr3_118909823     HCab    T    G        0      0        2 
   3 chr3_118909823     HPrz    T    G        0      0        2 
   3 chr3_118909823     ZBoe    T    G        0      0        2 
   3 chr3_118909823     ZGre    T    G        1      2        2 
   3 chr3_118909823     ZHar    T    G        0      0        2 
   3 chr3_118909823   Sample    T    G        0      0        2 
   3 chr3_118913043     AAsi    C    G        0      0        2 
   3 chr3_118913043     AKia    C    G        1      2        2 
   3 chr3_118913043     AOna    C    G        1      2        2 
   3 chr3_118913043     ASom    C    G        0      0        2 
   3 chr3_118913043     HCab    C    G        0      0        2 
   3 chr3_118913043     HPrz    C    G        0      0        2 
   3 chr3_118913043     ZBoe    C    G        0      0        2 
   3 chr3_118913043     ZGre    C    G        0      0        2 
   3 chr3_118913043     ZHar    C    G        0      0        2 
   3 chr3_118913043   Sample    C    G        0      0        2 
   3 chr3_118916865     AAsi    A    G        0      0        2 
   3 chr3_118916865     AKia    A    G        0      0        2 
   3 chr3_118916865     AOna    A    G        0      0        2 
   3 chr3_118916865     ASom    A    G        0      0        2 
   3 chr3_118916865     HCab    A    G        1      2        2 
   3 chr3_118916865     HPrz    A    G        1      2        2 
   3 chr3_118916865     ZBoe    A    G        0      0        2 
   3 chr3_118916865     ZGre    A    G        0      0        2 
   3 chr3_118916865     ZHar    A    G        0      0        2 
   3 chr3_118916865   Sample    A    G        1      2        2 
   3 chr3_118917971     AAsi    T    C        0      0        2 
   3 chr3_118917971     AKia    T    C        0      0        2 
   3 chr3_118917971     AOna    T    C        1      2        2 
   3 chr3_118917971     ASom    T    C        0      0        2 
   3 chr3_118917971     HCab    T    C        0      0        2 
   3 chr3_118917971     HPrz    T    C        0      0        2 
   3 chr3_118917971     ZBoe    T    C        0      0        2 
   3 chr3_118917971     ZGre    T    C        0      0        2 
   3 chr3_118917971     ZHar    T    C        0      0        2 
   3 chr3_118917971   Sample    T    C        1      2        2 
   3 chr3_118942376     AAsi    T    C        0      0        2 
   3 chr3_118942376     AKia    T    C        0      0        2 
   3 chr3_118942376     AOna    T    C        0      0        2 
   3 chr3_118942376     ASom    T    C        0      0        2 
   3 chr3_118942376     HCab    T    C        1      2        2 
   3 chr3_118942376     HPrz    T    C        1      2        2 
   3 chr3_118942376     ZBoe    T    C        0      0        2 
   3 chr3_118942376     ZGre    T    C        0      0        2 
   3 chr3_118942376     ZHar    T    C        0      0        2 
   3 chr3_118942376   Sample    T    C        1      2        2 
   3 chr3_118942618     AAsi    A    G        0      0        2 
   3 chr3_118942618     AKia    A    G        0      0        2 
   3 chr3_118942618     AOna    A    G        0      0        2 
   3 chr3_118942618     ASom    A    G        0      0        2 
   3 chr3_118942618     HCab    A    G        0      0        2 
   3 chr3_118942618     HPrz    A    G        0      0        2 
   3 chr3_118942618     ZBoe    A    G      0.5      1        2 
   3 chr3_118942618     ZGre    A    G        0      0        2 
   3 chr3_118942618     ZHar    A    G        1      2        2 
   3 chr3_118942618   Sample    A    G        0      0        2 
   3 chr3_118945042     AAsi    A    G        1      2        2 
   3 chr3_118945042     AKia    A    G        0      0        2 
   3 chr3_118945042     AOna    A    G        0      0        2 
   3 chr3_118945042     ASom    A    G        1      2        2 
   3 chr3_118945042     HCab    A    G        0      0        2 
   3 chr3_118945042     HPrz    A    G        0      0        2 
   3 chr3_118945042     ZBoe    A    G        0      0        2 
   3 chr3_118945042     ZGre    A    G        0      0        2 
   3 chr3_118945042     ZHar    A    G        0      0        2 
   3 chr3_118945042   Sample    A    G        0      0        2 
   3 chr3_118945436     AAsi    T    C        0      0        2 
   3 chr3_118945436     AKia    T    C        0      0        2 
   3 chr3_118945436     AOna    T    C        0      0        2 
   3 chr3_118945436     ASom    T    C        0      0        2 
   3 chr3_118945436     HCab    T    C        0      0        2 
   3 chr3_118945436     HPrz    T    C        0      0        2 
   3 chr3_118945436     ZBoe    T    C        0      0        2 
   3 chr3_118945436     ZGre    T    C        1      2        2 
   3 chr3_118945436     ZHar    T    C        0      0        2 
   3 chr3_118945436   Sample    T    C        0      0        2 
   3 chr3_118949636     AAsi    A    T        0      0        2 
   3 chr3_118949636     AKia    A    T        0      0        2 
   3 chr3_118949636     AOna    A    T        0      0        2 
   3 chr3_118949636     ASom    A    T        0      0        2 
   3 chr3_118949636     HCab    A    T        1      2        2 
   3 chr3_118949636     HPrz    A    T        1      2        2 
   3 chr3_118949636     ZBoe    A    T        0      0        2 
   3 chr3_118949636     ZGre    A    T        0      0        2 
   3 chr3_118949636     ZHar    A    T        0      0        2 
   3 chr3_118949636   Sample    A    T        1      2        2 
   3 chr3_118951026     AAsi    A    T        0      0        2 
   3 chr3_118951026     AKia    A    T        0      0        2 
   3 chr3_118951026     AOna    A    T        0      0        2 
   3 chr3_118951026     ASom    A    T        0      0        2 
   3 chr3_118951026     HCab    A    T        1      2        2 
   3 chr3_118951026     HPrz    A    T        1      2        2 
   3 chr3_118951026     ZBoe    A    T        0      0        2 
   3 chr3_118951026     ZGre    A    T        0      0        2 
   3 chr3_118951026     ZHar    A    T        0      0        2 
   3 chr3_118951026   Sample    A    T        1      2        2 
   3 chr3_118954460     AAsi    T    C        0      0        2 
   3 chr3_118954460     AKia    T    C        1      2        2 
   3 chr3_118954460     AOna    T    C        1      2        2 
   3 chr3_118954460     ASom    T    C        0      0        2 
   3 chr3_118954460     HCab    T    C        0      0        2 
   3 chr3_118954460     HPrz    T    C        0      0        2 
   3 chr3_118954460     ZBoe    T    C        0      0        2 
   3 chr3_118954460     ZGre    T    C        0      0        2 
   3 chr3_118954460     ZHar    T    C        0      0        2 
   3 chr3_118954460   Sample    T    C        0      0        2 
   3 chr3_118954865     AAsi    A    G        0      0        2 
   3 chr3_118954865     AKia    A    G      0.5      1        2 
   3 chr3_118954865     AOna    A    G        0      0        2 
   3 chr3_118954865     ASom    A    G        0      0        2 
   3 chr3_118954865     HCab    A    G        0      0        2 
   3 chr3_118954865     HPrz    A    G        0      0        2 
   3 chr3_118954865     ZBoe    A    G        0      0        2 
   3 chr3_118954865     ZGre    A    G        0      0        2 
   3 chr3_118954865     ZHar    A    G        0      0        2 
   3 chr3_118954865   Sample    A    G        0      0        2 
   3 chr3_118962564     AAsi    T    A        0      0        2 
   3 chr3_118962564     AKia    T    A        0      0        2 
   3 chr3_118962564     AOna    T    A        0      0        2 
   3 chr3_118962564     ASom    T    A        0      0        2 
   3 chr3_118962564     HCab    T    A        0      0        2 
   3 chr3_118962564     HPrz    T    A        0      0        2 
   3 chr3_118962564     ZBoe    T    A        0      0        2 
   3 chr3_118962564     ZGre    T    A        0      0        2 
   3 chr3_118962564     ZHar    T    A        1      2        2 
   3 chr3_118962564   Sample    T    A        0      0        2 
   3 chr3_118964614     AAsi    C    T        0      0        2 
   3 chr3_118964614     AKia    C    T        1      2        2 
   3 chr3_118964614     AOna    C    T        1      2        2 
   3 chr3_118964614     ASom    C    T        0      0        2 
   3 chr3_118964614     HCab    C    T        0      0        2 
   3 chr3_118964614     HPrz    C    T        0      0        2 
   3 chr3_118964614     ZBoe    C    T        0      0        2 
   3 chr3_118964614     ZGre    C    T        0      0        2 
   3 chr3_118964614     ZHar    C    T        0      0        2 
   3 chr3_118964614   Sample    C    T        0      0        2 
   3 chr3_118965842     AAsi    C    T        1      2        2 
   3 chr3_118965842     AKia    C    T        0      0        2 
   3 chr3_118965842     AOna    C    T        0      0        2 
   3 chr3_118965842     ASom    C    T        1      2        2 
   3 chr3_118965842     HCab    C    T        0      0        2 
   3 chr3_118965842     HPrz    C    T        0      0        2 
   3 chr3_118965842     ZBoe    C    T        0      0        2 
   3 chr3_118965842     ZGre    C    T        0      0        2 
   3 chr3_118965842     ZHar    C    T        0      0        2 
   3 chr3_118965842   Sample    C    T        0      0        2 
   3 chr3_118972230     AAsi    T    C        0      0        2 
   3 chr3_118972230     AKia    T    C        0      0        2 
   3 chr3_118972230     AOna    T    C        0      0        2 
   3 chr3_118972230     ASom    T    C        0      0        2 
   3 chr3_118972230     HCab    T    C        0      0        2 
   3 chr3_118972230     HPrz    T    C        0      0        2 
   3 chr3_118972230     ZBoe    T    C        0      0        2 
   3 chr3_118972230     ZGre    T    C        0      0        2 
   3 chr3_118972230     ZHar    T    C      0.5      1        2 
   3 chr3_118972230   Sample    T    C        0      0        2 
   3 chr3_118975812     AAsi    T    C        0      0        2 
   3 chr3_118975812     AKia    T    C        0      0        2 
   3 chr3_118975812     AOna    T    C        0      0        2 
   3 chr3_118975812     ASom    T    C      0.5      1        2 
   3 chr3_118975812     HCab    T    C        0      0        2 
   3 chr3_118975812     HPrz    T    C        0      0        2 
   3 chr3_118975812     ZBoe    T    C        0      0        2 
   3 chr3_118975812     ZGre    T    C        0      0        2 
   3 chr3_118975812     ZHar    T    C        0      0        2 
   3 chr3_118975812   Sample    T    C        0      0        2 
   3 chr3_118978950     AAsi    G    C        0      0        2 
   3 chr3_118978950     AKia    G    C        0      0        2 
   3 chr3_118978950     AOna    G    C        0      0        2 
   3 chr3_118978950     ASom    G    C      0.5      1        2 
   3 chr3_118978950     HCab    G    C        0      0        2 
   3 chr3_118978950     HPrz    G    C        0      0        2 
   3 chr3_118978950     ZBoe    G    C        0      0        2 
   3 chr3_118978950     ZGre    G    C        0      0        2 
   3 chr3_118978950     ZHar    G    C        0      0        2 
   3 chr3_118978950   Sample    G    C        0      0        2 
   3 chr3_118981998     AAsi    G    C        0      0        2 
   3 chr3_118981998     AKia    G    C        0      0        2 
   3 chr3_118981998     AOna    G    C        0      0        2 
   3 chr3_118981998     ASom    G    C        0      0        2 
   3 chr3_118981998     HCab    G    C        0      0        2 
   3 chr3_118981998     HPrz    G    C        0      0        2 
   3 chr3_118981998     ZBoe    G    C      0.5      1        2 
   3 chr3_118981998     ZGre    G    C        0      0        2 
   3 chr3_118981998     ZHar    G    C        0      0        2 
   3 chr3_118981998   Sample    G    C        0      0        2 
   3 chr3_118982087     AAsi    T    C        0      0        2 
   3 chr3_118982087     AKia    T    C        0      0        2 
   3 chr3_118982087     AOna    T    C        0      0        2 
   3 chr3_118982087     ASom    T    C        0      0        2 
   3 chr3_118982087     HCab    T    C        0      0        2 
   3 chr3_118982087     HPrz    T    C        0      0        2 
   3 chr3_118982087     ZBoe    T    C        0      0        2 
   3 chr3_118982087     ZGre    T    C        1      2        2 
   3 chr3_118982087     ZHar    T    C        0      0        2 
   3 chr3_118982087   Sample    T    C        0      0        2 
   3 chr3_118982116     AAsi    T    C        0      0        2 
   3 chr3_118982116     AKia    T    C        0      0        2 
   3 chr3_118982116     AOna    T    C        1      2        2 
   3 chr3_118982116     ASom    T    C        0      0        2 
   3 chr3_118982116     HCab    T    C        0      0        2 
   3 chr3_118982116     HPrz    T    C        0      0        2 
   3 chr3_118982116     ZBoe    T    C        0      0        2 
   3 chr3_118982116     ZGre    T    C        0      0        2 
   3 chr3_118982116     ZHar    T    C        0      0        2 
   3 chr3_118982116   Sample    T    C        0      0        2 
   3 chr3_118982281     AAsi    A    G        0      0        2 
   3 chr3_118982281     AKia    A    G      0.5      1        2 
   3 chr3_118982281     AOna    A    G        0      0        2 
   3 chr3_118982281     ASom    A    G        0      0        2 
   3 chr3_118982281     HCab    A    G        0      0        2 
   3 chr3_118982281     HPrz    A    G        0      0        2 
   3 chr3_118982281     ZBoe    A    G        0      0        2 
   3 chr3_118982281     ZGre    A    G        0      0        2 
   3 chr3_118982281     ZHar    A    G        0      0        2 
   3 chr3_118982281   Sample    A    G        0      0        2 
   3 chr3_118983024     AAsi    A    C        0      0        2 
   3 chr3_118983024     AKia    A    C        0      0        2 
   3 chr3_118983024     AOna    A    C        0      0        2 
   3 chr3_118983024     ASom    A    C        0      0        2 
   3 chr3_118983024     HCab    A    C        0      0        2 
   3 chr3_118983024     HPrz    A    C        0      0        2 
   3 chr3_118983024     ZBoe    A    C        0      0        2 
   3 chr3_118983024     ZGre    A    C        0      0        2 
   3 chr3_118983024     ZHar    A    C        1      2        2 
   3 chr3_118983024   Sample    A    C        0      0        2 
   3 chr3_118983363     AAsi    A    G        0      0        2 
   3 chr3_118983363     AKia    A    G        1      2        2 
   3 chr3_118983363     AOna    A    G        1      2        2 
   3 chr3_118983363     ASom    A    G        0      0        2 
   3 chr3_118983363     HCab    A    G        0      0        2 
   3 chr3_118983363     HPrz    A    G        0      0        2 
   3 chr3_118983363     ZBoe    A    G        0      0        2 
   3 chr3_118983363     ZGre    A    G        0      0        2 
   3 chr3_118983363     ZHar    A    G        0      0        2 
   3 chr3_118983363   Sample    A    G        0      0        2 
   3 chr3_118983642     AAsi    G    C        0      0        2 
   3 chr3_118983642     AKia    G    C        0      0        2 
   3 chr3_118983642     AOna    G    C        0      0        2 
   3 chr3_118983642     ASom    G    C        0      0        2 
   3 chr3_118983642     HCab    G    C        0      0        2 
   3 chr3_118983642     HPrz    G    C        0      0        2 
   3 chr3_118983642     ZBoe    G    C        1      2        2 
   3 chr3_118983642     ZGre    G    C        0      0        2 
   3 chr3_118983642     ZHar    G    C        0      0        2 
   3 chr3_118983642   Sample    G    C        0      0        2 
   3 chr3_118985286     AAsi    A    C        0      0        2 
   3 chr3_118985286     AKia    A    C        0      0        2 
   3 chr3_118985286     AOna    A    C        1      2        2 
   3 chr3_118985286     ASom    A    C        0      0        2 
   3 chr3_118985286     HCab    A    C        0      0        2 
   3 chr3_118985286     HPrz    A    C        0      0        2 
   3 chr3_118985286     ZBoe    A    C        0      0        2 
   3 chr3_118985286     ZGre    A    C        0      0        2 
   3 chr3_118985286     ZHar    A    C        0      0        2 
   3 chr3_118985286   Sample    A    C        0      0        2 
   3 chr3_118989691     AAsi    C    G        0      0        2 
   3 chr3_118989691     AKia    C    G        0      0        2 
   3 chr3_118989691     AOna    C    G        0      0        2 
   3 chr3_118989691     ASom    C    G        0      0        2 
   3 chr3_118989691     HCab    C    G        0      0        2 
   3 chr3_118989691     HPrz    C    G        0      0        2 
   3 chr3_118989691     ZBoe    C    G        1      2        2 
   3 chr3_118989691     ZGre    C    G        0      0        2 
   3 chr3_118989691     ZHar    C    G        0      0        2 
   3 chr3_118989691   Sample    C    G        0      0        2 
   3 chr3_118989737     AAsi    A    G        0      0        2 
   3 chr3_118989737     AKia    A    G        1      2        2 
   3 chr3_118989737     AOna    A    G        0      0        2 
   3 chr3_118989737     ASom    A    G        0      0        2 
   3 chr3_118989737     HCab    A    G        0      0        2 
   3 chr3_118989737     HPrz    A    G        0      0        2 
   3 chr3_118989737     ZBoe    A    G        0      0        2 
   3 chr3_118989737     ZGre    A    G        0      0        2 
   3 chr3_118989737     ZHar    A    G        0      0        2 
   3 chr3_118989737   Sample    A    G        0      0        2 
   3 chr3_118991345     AAsi    G    A        0      0        2 
   3 chr3_118991345     AKia    G    A        0      0        2 
   3 chr3_118991345     AOna    G    A        0      0        2 
   3 chr3_118991345     ASom    G    A        0      0        2 
   3 chr3_118991345     HCab    G    A        1      2        2 
   3 chr3_118991345     HPrz    G    A        1      2        2 
   3 chr3_118991345     ZBoe    G    A        0      0        2 
   3 chr3_118991345     ZGre    G    A        0      0        2 
   3 chr3_118991345     ZHar    G    A        0      0        2 
   3 chr3_118991345   Sample    G    A        1      2        2 
   3 chr3_118991690     AAsi    A    G        0      0        2 
   3 chr3_118991690     AKia    A    G        0      0        2 
   3 chr3_118991690     AOna    A    G        0      0        2 
   3 chr3_118991690     ASom    A    G        0      0        2 
   3 chr3_118991690     HCab    A    G        0      0        2 
   3 chr3_118991690     HPrz    A    G        0      0        2 
   3 chr3_118991690     ZBoe    A    G        0      0        2 
   3 chr3_118991690     ZGre    A    G        1      2        2 
   3 chr3_118991690     ZHar    A    G        0      0        2 
   3 chr3_118991690   Sample    A    G        0      0        2 
   3 chr3_118994119     AAsi    T    C        0      0        2 
   3 chr3_118994119     AKia    T    C        0      0        2 
   3 chr3_118994119     AOna    T    C        0      0        2 
   3 chr3_118994119     ASom    T    C        0      0        2 
   3 chr3_118994119     HCab    T    C        0      0        2 
   3 chr3_118994119     HPrz    T    C        0      0        2 
   3 chr3_118994119     ZBoe    T    C        0      0        2 
   3 chr3_118994119     ZGre    T    C        1      2        2 
   3 chr3_118994119     ZHar    T    C        0      0        2 
   3 chr3_118994119   Sample    T    C        0      0        2 
   3 chr3_118994235     AAsi    T    C        0      0        2 
   3 chr3_118994235     AKia    T    C        0      0        2 
   3 chr3_118994235     AOna    T    C        0      0        2 
   3 chr3_118994235     ASom    T    C        0      0        2 
   3 chr3_118994235     HCab    T    C        0      0        2 
   3 chr3_118994235     HPrz    T    C        0      0        2 
   3 chr3_118994235     ZBoe    T    C      0.5      1        2 
   3 chr3_118994235     ZGre    T    C        0      0        2 
   3 chr3_118994235     ZHar    T    C        0      0        2 
   3 chr3_118994235   Sample    T    C        0      0        2 
   3 chr3_118997717     AAsi    T    C        0      0        2 
   3 chr3_118997717     AKia    T    C        0      0        2 
   3 chr3_118997717     AOna    T    C        0      0        2 
   3 chr3_118997717     ASom    T    C        1      2        2 
   3 chr3_118997717     HCab    T    C        0      0        2 
   3 chr3_118997717     HPrz    T    C        0      0        2 
   3 chr3_118997717     ZBoe    T    C        0      0        2 
   3 chr3_118997717     ZGre    T    C        0      0        2 
   3 chr3_118997717     ZHar    T    C        0      0        2 
   3 chr3_118997717   Sample    T    C        0      0        2 
   3 chr3_119002879     AAsi    G    A        0      0        2 
   3 chr3_119002879     AKia    G    A        0      0        2 
   3 chr3_119002879     AOna    G    A        1      2        2 
   3 chr3_119002879     ASom    G    A        0      0        2 
   3 chr3_119002879     HCab    G    A        0      0        2 
   3 chr3_119002879     HPrz    G    A        0      0        2 
   3 chr3_119002879     ZBoe    G    A        0      0        2 
   3 chr3_119002879     ZGre    G    A        0      0        2 
   3 chr3_119002879     ZHar    G    A        0      0        2 
   3 chr3_119002879   Sample    G    A        0      0        2 
   3 chr3_119012940     AAsi    A    G        0      0        2 
   3 chr3_119012940     AKia    A    G        0      0        2 
   3 chr3_119012940     AOna    A    G        0      0        2 
   3 chr3_119012940     ASom    A    G        0      0        2 
   3 chr3_119012940     HCab    A    G        1      2        2 
   3 chr3_119012940     HPrz    A    G        1      2        2 
   3 chr3_119012940     ZBoe    A    G        0      0        2 
   3 chr3_119012940     ZGre    A    G        0      0        2 
   3 chr3_119012940     ZHar    A    G        0      0        2 
   3 chr3_119012940   Sample    A    G        1      2        2 
   3 chr3_119017027     AAsi    A    G        1      2        2 
   3 chr3_119017027     AKia    A    G        0      0        2 
   3 chr3_119017027     AOna    A    G        0      0        2 
   3 chr3_119017027     ASom    A    G        1      2        2 
   3 chr3_119017027     HCab    A    G        0      0        2 
   3 chr3_119017027     HPrz    A    G        0      0        2 
   3 chr3_119017027     ZBoe    A    G        0      0        2 
   3 chr3_119017027     ZGre    A    G        0      0        2 
   3 chr3_119017027     ZHar    A    G        0      0        2 
   3 chr3_119017027   Sample    A    G        0      0        2 
   3 chr3_119022042     AAsi    C    T        0      0        2 
   3 chr3_119022042     AKia    C    T        0      0        2 
   3 chr3_119022042     AOna    C    T        0      0        2 
   3 chr3_119022042     ASom    C    T        0      0        2 
   3 chr3_119022042     HCab    C    T        1      2        2 
   3 chr3_119022042     HPrz    C    T        1      2        2 
   3 chr3_119022042     ZBoe    C    T        0      0        2 
   3 chr3_119022042     ZGre    C    T        0      0        2 
   3 chr3_119022042     ZHar    C    T        0      0        2 
   3 chr3_119022042   Sample    C    T        1      2        2 
   3 chr3_119025788     AAsi    T    C        0      0        2 
   3 chr3_119025788     AKia    T    C        0      0        2 
   3 chr3_119025788     AOna    T    C        0      0        2 
   3 chr3_119025788     ASom    T    C        0      0        2 
   3 chr3_119025788     HCab    T    C        1      2        2 
   3 chr3_119025788     HPrz    T    C        1      2        2 
   3 chr3_119025788     ZBoe    T    C        0      0        2 
   3 chr3_119025788     ZGre    T    C        0      0        2 
   3 chr3_119025788     ZHar    T    C        0      0        2 
   3 chr3_119025788   Sample    T    C        1      2        2 
   3 chr3_119026903     AAsi    A    G        0      0        2 
   3 chr3_119026903     AKia    A    G        1      2        2 
   3 chr3_119026903     AOna    A    G        1      2        2 
   3 chr3_119026903     ASom    A    G        0      0        2 
   3 chr3_119026903     HCab    A    G        0      0        2 
   3 chr3_119026903     HPrz    A    G        0      0        2 
   3 chr3_119026903     ZBoe    A    G        0      0        2 
   3 chr3_119026903     ZGre    A    G        0      0        2 
   3 chr3_119026903     ZHar    A    G        0      0        2 
   3 chr3_119026903   Sample    A    G        0      0        2 
   3 chr3_119037978     AAsi    A    G        0      0        2 
   3 chr3_119037978     AKia    A    G        0      0        2 
   3 chr3_119037978     AOna    A    G        0      0        2 
   3 chr3_119037978     ASom    A    G        0      0        2 
   3 chr3_119037978     HCab    A    G      0.5      1        2 
   3 chr3_119037978     HPrz    A    G        0      0        2 
   3 chr3_119037978     ZBoe    A    G        0      0        2 
   3 chr3_119037978     ZGre    A    G        1      2        2 
   3 chr3_119037978     ZHar    A    G        0      0        2 
   3 chr3_119037978   Sample    A    G        1      2        2 
   3 chr3_119056386     AAsi    T    C        0      0        2 
   3 chr3_119056386     AKia    T    C        0      0        2 
   3 chr3_119056386     AOna    T    C        0      0        2 
   3 chr3_119056386     ASom    T    C        0      0        2 
   3 chr3_119056386     HCab    T    C        0      0        2 
   3 chr3_119056386     HPrz    T    C        0      0        2 
   3 chr3_119056386     ZBoe    T    C        0      0        2 
   3 chr3_119056386     ZGre    T    C        0      0        2 
   3 chr3_119056386     ZHar    T    C        1      2        2 
   3 chr3_119056386   Sample    T    C        0      0        2 
   3 chr3_119059736     AAsi    G    C        0      0        2 
   3 chr3_119059736     AKia    G    C        0      0        2 
   3 chr3_119059736     AOna    G    C        0      0        2 
   3 chr3_119059736     ASom    G    C        0      0        2 
   3 chr3_119059736     HCab    G    C        1      2        2 
   3 chr3_119059736     HPrz    G    C        1      2        2 
   3 chr3_119059736     ZBoe    G    C        0      0        2 
   3 chr3_119059736     ZGre    G    C        0      0        2 
   3 chr3_119059736     ZHar    G    C        0      0        2 
   3 chr3_119059736   Sample    G    C        1      2        2 
   3 chr3_119063164     AAsi    C    A        0      0        2 
   3 chr3_119063164     AKia    C    A        0      0        2 
   3 chr3_119063164     AOna    C    A        1      2        2 
   3 chr3_119063164     ASom    C    A        0      0        2 
   3 chr3_119063164     HCab    C    A        0      0        2 
   3 chr3_119063164     HPrz    C    A        0      0        2 
   3 chr3_119063164     ZBoe    C    A        0      0        2 
   3 chr3_119063164     ZGre    C    A        0      0        2 
   3 chr3_119063164     ZHar    C    A        0      0        2 
   3 chr3_119063164   Sample    C    A        0      0        2 
   3 chr3_119066246     AAsi    T    G        1      2        2 
   3 chr3_119066246     AKia    T    G        0      0        2 
   3 chr3_119066246     AOna    T    G        0      0        2 
   3 chr3_119066246     ASom    T    G        1      2        2 
   3 chr3_119066246     HCab    T    G        0      0        2 
   3 chr3_119066246     HPrz    T    G        0      0        2 
   3 chr3_119066246     ZBoe    T    G        0      0        2 
   3 chr3_119066246     ZGre    T    G        0      0        2 
   3 chr3_119066246     ZHar    T    G        0      0        2 
   3 chr3_119066246   Sample    T    G        0      0        2 
   3 chr3_119072278     AAsi    A    G        1      2        2 
   3 chr3_119072278     AKia    A    G        0      0        2 
   3 chr3_119072278     AOna    A    G        0      0        2 
   3 chr3_119072278     ASom    A    G        0      0        2 
   3 chr3_119072278     HCab    A    G        0      0        2 
   3 chr3_119072278     HPrz    A    G        0      0        2 
   3 chr3_119072278     ZBoe    A    G        0      0        2 
   3 chr3_119072278     ZGre    A    G        0      0        2 
   3 chr3_119072278     ZHar    A    G        0      0        2 
   3 chr3_119072278   Sample    A    G        0      0        2 
   3 chr3_119073230     AAsi    T    C        0      0        2 
   3 chr3_119073230     AKia    T    C        0      0        2 
   3 chr3_119073230     AOna    T    C        0      0        2 
   3 chr3_119073230     ASom    T    C        0      0        2 
   3 chr3_119073230     HCab    T    C        0      0        2 
   3 chr3_119073230     HPrz    T    C        0      0        2 
   3 chr3_119073230     ZBoe    T    C        1      2        2 
   3 chr3_119073230     ZGre    T    C        0      0        2 
   3 chr3_119073230     ZHar    T    C        0      0        2 
   3 chr3_119073230   Sample    T    C        0      0        2 
   3 chr3_119076267     AAsi    A    C        0      0        2 
   3 chr3_119076267     AKia    A    C        0      0        2 
   3 chr3_119076267     AOna    A    C        0      0        2 
   3 chr3_119076267     ASom    A    C        0      0        2 
   3 chr3_119076267     HCab    A    C        0      0        2 
   3 chr3_119076267     HPrz    A    C        1      2        2 
   3 chr3_119076267     ZBoe    A    C        0      0        2 
   3 chr3_119076267     ZGre    A    C        0      0        2 
   3 chr3_119076267     ZHar    A    C        0      0        2 
   3 chr3_119076267   Sample    A    C        0      0        2 
   3 chr3_119078819     AAsi    T    C        0      0        2 
   3 chr3_119078819     AKia    T    C        0      0        2 
   3 chr3_119078819     AOna    T    C        0      0        2 
   3 chr3_119078819     ASom    T    C        0      0        2 
   3 chr3_119078819     HCab    T    C        1      2        2 
   3 chr3_119078819     HPrz    T    C        1      2        2 
   3 chr3_119078819     ZBoe    T    C        0      0        2 
   3 chr3_119078819     ZGre    T    C        0      0        2 
   3 chr3_119078819     ZHar    T    C        0      0        2 
   3 chr3_119078819   Sample    T    C        1      2        2 
   3 chr3_119079179     AAsi    T    C        0      0        2 
   3 chr3_119079179     AKia    T    C        0      0        2 
   3 chr3_119079179     AOna    T    C        0      0        2 
   3 chr3_119079179     ASom    T    C        0      0        2 
   3 chr3_119079179     HCab    T    C      0.5      1        2 
   3 chr3_119079179     HPrz    T    C        0      0        2 
   3 chr3_119079179     ZBoe    T    C        0      0        2 
   3 chr3_119079179     ZGre    T    C        0      0        2 
   3 chr3_119079179     ZHar    T    C        0      0        2 
   3 chr3_119079179   Sample    T    C        0      0        2 
   3 chr3_119081437     AAsi    C    A        0      0        2 
   3 chr3_119081437     AKia    C    A        0      0        2 
   3 chr3_119081437     AOna    C    A        0      0        2 
   3 chr3_119081437     ASom    C    A        0      0        2 
   3 chr3_119081437     HCab    C    A        1      2        2 
   3 chr3_119081437     HPrz    C    A        1      2        2 
   3 chr3_119081437     ZBoe    C    A        0      0        2 
   3 chr3_119081437     ZGre    C    A        0      0        2 
   3 chr3_119081437     ZHar    C    A        0      0        2 
   3 chr3_119081437   Sample    C    A        1      2        2 
   3 chr3_119084061     AAsi    T    C        0      0        2 
   3 chr3_119084061     AKia    T    C        0      0        2 
   3 chr3_119084061     AOna    T    C        0      0        2 
   3 chr3_119084061     ASom    T    C        0      0        2 
   3 chr3_119084061     HCab    T    C        0      0        2 
   3 chr3_119084061     HPrz    T    C        0      0        2 
   3 chr3_119084061     ZBoe    T    C      0.5      1        2 
   3 chr3_119084061     ZGre    T    C        0      0        2 
   3 chr3_119084061     ZHar    T    C        0      0        2 
   3 chr3_119084061   Sample    T    C        0      0        2 
   3 chr3_119084417     AAsi    G    C        0      0        2 
   3 chr3_119084417     AKia    G    C        0      0        2 
   3 chr3_119084417     AOna    G    C        0      0        2 
   3 chr3_119084417     ASom    G    C        0      0        2 
   3 chr3_119084417     HCab    G    C        0      0        2 
   3 chr3_119084417     HPrz    G    C        0      0        2 
   3 chr3_119084417     ZBoe    G    C      0.5      1        2 
   3 chr3_119084417     ZGre    G    C        0      0        2 
   3 chr3_119084417     ZHar    G    C        0      0        2 
   3 chr3_119084417   Sample    G    C        0      0        2 
   3 chr3_119084612     AAsi    G    C        0      0        2 
   3 chr3_119084612     AKia    G    C        0      0        2 
   3 chr3_119084612     AOna    G    C        0      0        2 
   3 chr3_119084612     ASom    G    C        0      0        2 
   3 chr3_119084612     HCab    G    C        1      2        2 
   3 chr3_119084612     HPrz    G    C        1      2        2 
   3 chr3_119084612     ZBoe    G    C        0      0        2 
   3 chr3_119084612     ZGre    G    C        0      0        2 
   3 chr3_119084612     ZHar    G    C        0      0        2 
   3 chr3_119084612   Sample    G    C        1      2        2 
   3 chr3_119090185     AAsi    T    C        0      0        2 
   3 chr3_119090185     AKia    T    C        0      0        2 
   3 chr3_119090185     AOna    T    C        0      0        2 
   3 chr3_119090185     ASom    T    C        0      0        2 
   3 chr3_119090185     HCab    T    C        0      0        2 
   3 chr3_119090185     HPrz    T    C        0      0        2 
   3 chr3_119090185     ZBoe    T    C      0.5      1        2 
   3 chr3_119090185     ZGre    T    C        0      0        2 
   3 chr3_119090185     ZHar    T    C        0      0        2 
   3 chr3_119090185   Sample    T    C        0      0        2 
   3 chr3_119090221     AAsi    A    T        0      0        2 
   3 chr3_119090221     AKia    A    T        0      0        2 
   3 chr3_119090221     AOna    A    T        0      0        2 
   3 chr3_119090221     ASom    A    T      0.5      1        2 
   3 chr3_119090221     HCab    A    T        0      0        2 
   3 chr3_119090221     HPrz    A    T        0      0        2 
   3 chr3_119090221     ZBoe    A    T        0      0        2 
   3 chr3_119090221     ZGre    A    T        0      0        2 
   3 chr3_119090221     ZHar    A    T        0      0        2 
   3 chr3_119090221   Sample    A    T        0      0        2 
   3 chr3_119098876     AAsi    T    C        0      0        2 
   3 chr3_119098876     AKia    T    C        0      0        2 
   3 chr3_119098876     AOna    T    C        0      0        2 
   3 chr3_119098876     ASom    T    C        0      0        2 
   3 chr3_119098876     HCab    T    C        0      0        2 
   3 chr3_119098876     HPrz    T    C        0      0        2 
   3 chr3_119098876     ZBoe    T    C        1      2        2 
   3 chr3_119098876     ZGre    T    C        1      2        2 
   3 chr3_119098876     ZHar    T    C        0      0        2 
   3 chr3_119098876   Sample    T    C        0      0        2 
   3 chr3_119099293     AAsi    A    G        0      0        2 
   3 chr3_119099293     AKia    A    G        0      0        2 
   3 chr3_119099293     AOna    A    G        0      0        2 
   3 chr3_119099293     ASom    A    G        0      0        2 
   3 chr3_119099293     HCab    A    G        1      2        2 
   3 chr3_119099293     HPrz    A    G        1      2        2 
   3 chr3_119099293     ZBoe    A    G        0      0        2 
   3 chr3_119099293     ZGre    A    G        0      0        2 
   3 chr3_119099293     ZHar    A    G        0      0        2 
   3 chr3_119099293   Sample    A    G        1      2        2 
   3 chr3_119106275     AAsi    A    C        0      0        2 
   3 chr3_119106275     AKia    A    C        0      0        2 
   3 chr3_119106275     AOna    A    C        0      0        2 
   3 chr3_119106275     ASom    A    C        1      2        2 
   3 chr3_119106275     HCab    A    C        0      0        2 
   3 chr3_119106275     HPrz    A    C        0      0        2 
   3 chr3_119106275     ZBoe    A    C        0      0        2 
   3 chr3_119106275     ZGre    A    C        0      0        2 
   3 chr3_119106275     ZHar    A    C        0      0        2 
   3 chr3_119106275   Sample    A    C        0      0        2 
   3 chr3_119110276     AAsi    T    C        0      0        2 
   3 chr3_119110276     AKia    T    C        0      0        2 
   3 chr3_119110276     AOna    T    C        0      0        2 
   3 chr3_119110276     ASom    T    C      0.5      1        2 
   3 chr3_119110276     HCab    T    C        0      0        2 
   3 chr3_119110276     HPrz    T    C        0      0        2 
   3 chr3_119110276     ZBoe    T    C        0      0        2 
   3 chr3_119110276     ZGre    T    C        0      0        2 
   3 chr3_119110276     ZHar    T    C        0      0        2 
   3 chr3_119110276   Sample    T    C        0      0        2 
   3 chr3_119113173     AAsi    T    C        1      2        2 
   3 chr3_119113173     AKia    T    C        0      0        2 
   3 chr3_119113173     AOna    T    C        0      0        2 
   3 chr3_119113173     ASom    T    C        1      2        2 
   3 chr3_119113173     HCab    T    C        0      0        2 
   3 chr3_119113173     HPrz    T    C        0      0        2 
   3 chr3_119113173     ZBoe    T    C        0      0        2 
   3 chr3_119113173     ZGre    T    C        0      0        2 
   3 chr3_119113173     ZHar    T    C        0      0        2 
   3 chr3_119113173   Sample    T    C        0      0        2 
   3 chr3_119114717     AAsi    T    C        0      0        2 
   3 chr3_119114717     AKia    T    C        1      2        2 
   3 chr3_119114717     AOna    T    C        0      0        2 
   3 chr3_119114717     ASom    T    C        0      0        2 
   3 chr3_119114717     HCab    T    C        0      0        2 
   3 chr3_119114717     HPrz    T    C        0      0        2 
   3 chr3_119114717     ZBoe    T    C        0      0        2 
   3 chr3_119114717     ZGre    T    C        0      0        2 
   3 chr3_119114717     ZHar    T    C        0      0        2 
   3 chr3_119114717   Sample    T    C        0      0        2 
   3 chr3_119117362     AAsi    C    T        0      0        2 
   3 chr3_119117362     AKia    C    T        0      0        2 
   3 chr3_119117362     AOna    C    T        0      0        2 
   3 chr3_119117362     ASom    C    T        0      0        2 
   3 chr3_119117362     HCab    C    T        1      2        2 
   3 chr3_119117362     HPrz    C    T        1      2        2 
   3 chr3_119117362     ZBoe    C    T        0      0        2 
   3 chr3_119117362     ZGre    C    T        0      0        2 
   3 chr3_119117362     ZHar    C    T        0      0        2 
   3 chr3_119117362   Sample    C    T        1      2        2 
   3 chr3_119123467     AAsi    A    G        0      0        2 
   3 chr3_119123467     AKia    A    G        0      0        2 
   3 chr3_119123467     AOna    A    G        0      0        2 
   3 chr3_119123467     ASom    A    G        0      0        2 
   3 chr3_119123467     HCab    A    G        0      0        2 
   3 chr3_119123467     HPrz    A    G        0      0        2 
   3 chr3_119123467     ZBoe    A    G      0.5      1        2 
   3 chr3_119123467     ZGre    A    G        0      0        2 
   3 chr3_119123467     ZHar    A    G        0      0        2 
   3 chr3_119123467   Sample    A    G        0      0        2 
   3 chr3_119126512     AAsi    A    G        0      0        2 
   3 chr3_119126512     AKia    A    G        0      0        2 
   3 chr3_119126512     AOna    A    G        1      2        2 
   3 chr3_119126512     ASom    A    G        0      0        2 
   3 chr3_119126512     HCab    A    G        0      0        2 
   3 chr3_119126512     HPrz    A    G        0      0        2 
   3 chr3_119126512     ZBoe    A    G        0      0        2 
   3 chr3_119126512     ZGre    A    G        0      0        2 
   3 chr3_119126512     ZHar    A    G        0      0        2 
   3 chr3_119126512   Sample    A    G        0      0        2 
   3 chr3_119127393     AAsi    T    G        1      2        2 
   3 chr3_119127393     AKia    T    G        0      0        2 
   3 chr3_119127393     AOna    T    G        0      0        2 
   3 chr3_119127393     ASom    T    G        0      0        2 
   3 chr3_119127393     HCab    T    G        0      0        2 
   3 chr3_119127393     HPrz    T    G        0      0        2 
   3 chr3_119127393     ZBoe    T    G        0      0        2 
   3 chr3_119127393     ZGre    T    G        0      0        2 
   3 chr3_119127393     ZHar    T    G        0      0        2 
   3 chr3_119127393   Sample    T    G        0      0        2 
   3 chr3_119127972     AAsi    A    C        0      0        2 
   3 chr3_119127972     AKia    A    C        0      0        2 
   3 chr3_119127972     AOna    A    C        1      2        2 
   3 chr3_119127972     ASom    A    C        0      0        2 
   3 chr3_119127972     HCab    A    C        0      0        2 
   3 chr3_119127972     HPrz    A    C        0      0        2 
   3 chr3_119127972     ZBoe    A    C        0      0        2 
   3 chr3_119127972     ZGre    A    C        0      0        2 
   3 chr3_119127972     ZHar    A    C        0      0        2 
   3 chr3_119127972   Sample    A    C        0      0        2 
   3 chr3_119130228     AAsi    C    G        0      0        2 
   3 chr3_119130228     AKia    C    G        0      0        2 
   3 chr3_119130228     AOna    C    G        1      2        2 
   3 chr3_119130228     ASom    C    G        0      0        2 
   3 chr3_119130228     HCab    C    G        0      0        2 
   3 chr3_119130228     HPrz    C    G        0      0        2 
   3 chr3_119130228     ZBoe    C    G        0      0        2 
   3 chr3_119130228     ZGre    C    G        0      0        2 
   3 chr3_119130228     ZHar    C    G        0      0        2 
   3 chr3_119130228   Sample    C    G        0      0        2 
   3 chr3_119148100     AAsi    T    C        0      0        2 
   3 chr3_119148100     AKia    T    C        0      0        2 
   3 chr3_119148100     AOna    T    C        0      0        2 
   3 chr3_119148100     ASom    T    C        0      0        2 
   3 chr3_119148100     HCab    T    C      0.5      1        2 
   3 chr3_119148100     HPrz    T    C        0      0        2 
   3 chr3_119148100     ZBoe    T    C        0      0        2 
   3 chr3_119148100     ZGre    T    C        0      0        2 
   3 chr3_119148100     ZHar    T    C        0      0        2 
   3 chr3_119148100   Sample    T    C        0      0        2 
   3 chr3_119148415     AAsi    C    T        0      0        2 
   3 chr3_119148415     AKia    C    T        0      0        2 
   3 chr3_119148415     AOna    C    T        0      0        2 
   3 chr3_119148415     ASom    C    T        1      2        2 
   3 chr3_119148415     HCab    C    T        0      0        2 
   3 chr3_119148415     HPrz    C    T        0      0        2 
   3 chr3_119148415     ZBoe    C    T        0      0        2 
   3 chr3_119148415     ZGre    C    T        0      0        2 
   3 chr3_119148415     ZHar    C    T        0      0        2 
   3 chr3_119148415   Sample    C    T        0      0        2 
   3 chr3_119154194     AAsi    T    G        0      0        2 
   3 chr3_119154194     AKia    T    G        0      0        2 
   3 chr3_119154194     AOna    T    G        1      2        2 
   3 chr3_119154194     ASom    T    G        0      0        2 
   3 chr3_119154194     HCab    T    G        0      0        2 
   3 chr3_119154194     HPrz    T    G        0      0        2 
   3 chr3_119154194     ZBoe    T    G        0      0        2 
   3 chr3_119154194     ZGre    T    G        0      0        2 
   3 chr3_119154194     ZHar    T    G        0      0        2 
   3 chr3_119154194   Sample    T    G        0      0        2 
   3 chr3_119158056     AAsi    G    A        0      0        2 
   3 chr3_119158056     AKia    G    A        0      0        2 
   3 chr3_119158056     AOna    G    A        0      0        2 
   3 chr3_119158056     ASom    G    A        0      0        2 
   3 chr3_119158056     HCab    G    A        1      2        2 
   3 chr3_119158056     HPrz    G    A        1      2        2 
   3 chr3_119158056     ZBoe    G    A        0      0        2 
   3 chr3_119158056     ZGre    G    A        0      0        2 
   3 chr3_119158056     ZHar    G    A        0      0        2 
   3 chr3_119158056   Sample    G    A        1      2        2 
   3 chr3_119160108     AAsi    C    T        1      2        2 
   3 chr3_119160108     AKia    C    T        0      0        2 
   3 chr3_119160108     AOna    C    T        0      0        2 
   3 chr3_119160108     ASom    C    T        0      0        2 
   3 chr3_119160108     HCab    C    T        0      0        2 
   3 chr3_119160108     HPrz    C    T        0      0        2 
   3 chr3_119160108     ZBoe    C    T        0      0        2 
   3 chr3_119160108     ZGre    C    T        0      0        2 
   3 chr3_119160108     ZHar    C    T        0      0        2 
   3 chr3_119160108   Sample    C    T        0      0        2 
   3 chr3_119160337     AAsi    T    C        0      0        2 
   3 chr3_119160337     AKia    T    C        1      2        2 
   3 chr3_119160337     AOna    T    C        0      0        2 
   3 chr3_119160337     ASom    T    C        0      0        2 
   3 chr3_119160337     HCab    T    C        0      0        2 
   3 chr3_119160337     HPrz    T    C        0      0        2 
   3 chr3_119160337     ZBoe    T    C        0      0        2 
   3 chr3_119160337     ZGre    T    C        0      0        2 
   3 chr3_119160337     ZHar    T    C        0      0        2 
   3 chr3_119160337   Sample    T    C        0      0        2 
   3 chr3_119160963     AAsi    G    A        1      2        2 
   3 chr3_119160963     AKia    G    A        0      0        2 
   3 chr3_119160963     AOna    G    A        0      0        2 
   3 chr3_119160963     ASom    G    A        0      0        2 
   3 chr3_119160963     HCab    G    A        0      0        2 
   3 chr3_119160963     HPrz    G    A        0      0        2 
   3 chr3_119160963     ZBoe    G    A        0      0        2 
   3 chr3_119160963     ZGre    G    A        0      0        2 
   3 chr3_119160963     ZHar    G    A        0      0        2 
   3 chr3_119160963   Sample    G    A        0      0        2 
   3 chr3_119169704     AAsi    A    G        0      0        2 
   3 chr3_119169704     AKia    A    G        0      0        2 
   3 chr3_119169704     AOna    A    G        0      0        2 
   3 chr3_119169704     ASom    A    G        0      0        2 
   3 chr3_119169704     HCab    A    G        1      2        2 
```
