## Supplementary File 9. Zonkey (Schubert et al. 2017) report for donkey specimen Ancient9. for "No genetic evidence yet for hinnies at Mazongshan (400-160 BCE), northwestern China": incl_ts.frq.strat (part 60 of 308)

```
   3 chr3_119169704     HPrz    A    G        1      2        2 
   3 chr3_119169704     ZBoe    A    G        0      0        2 
   3 chr3_119169704     ZGre    A    G        0      0        2 
   3 chr3_119169704     ZHar    A    G        0      0        2 
   3 chr3_119169704   Sample    A    G        1      2        2 
   3 chr3_119180785     AAsi    A    G        0      0        2 
   3 chr3_119180785     AKia    A    G        1      2        2 
   3 chr3_119180785     AOna    A    G        0      0        2 
   3 chr3_119180785     ASom    A    G        0      0        2 
   3 chr3_119180785     HCab    A    G        0      0        2 
   3 chr3_119180785     HPrz    A    G        0      0        2 
   3 chr3_119180785     ZBoe    A    G        0      0        2 
   3 chr3_119180785     ZGre    A    G        0      0        2 
   3 chr3_119180785     ZHar    A    G        0      0        2 
   3 chr3_119180785   Sample    A    G        0      0        2 
   3 chr3_119180962     AAsi    T    G        0      0        2 
   3 chr3_119180962     AKia    T    G        1      2        2 
   3 chr3_119180962     AOna    T    G        0      0        2 
   3 chr3_119180962     ASom    T    G        0      0        2 
   3 chr3_119180962     HCab    T    G        0      0        2 
   3 chr3_119180962     HPrz    T    G        0      0        2 
   3 chr3_119180962     ZBoe    T    G        0      0        2 
   3 chr3_119180962     ZGre    T    G        0      0        2 
   3 chr3_119180962     ZHar    T    G        0      0        2 
   3 chr3_119180962   Sample    T    G        0      0        2 
   3 chr3_119185529     AAsi    G    A        0      0        2 
   3 chr3_119185529     AKia    G    A        0      0        2 
   3 chr3_119185529     AOna    G    A        0      0        2 
   3 chr3_119185529     ASom    G    A        0      0        2 
   3 chr3_119185529     HCab    G    A        1      2        2 
   3 chr3_119185529     HPrz    G    A        1      2        2 
   3 chr3_119185529     ZBoe    G    A        0      0        2 
   3 chr3_119185529     ZGre    G    A        0      0        2 
   3 chr3_119185529     ZHar    G    A        0      0        2 
   3 chr3_119185529   Sample    G    A        1      2        2 
   3 chr3_119191007     AAsi    T    G        0      0        2 
   3 chr3_119191007     AKia    T    G        0      0        2 
   3 chr3_119191007     AOna    T    G        0      0        2 
   3 chr3_119191007     ASom    T    G        0      0        2 
   3 chr3_119191007     HCab    T    G        1      2        2 
   3 chr3_119191007     HPrz    T    G        1      2        2 
   3 chr3_119191007     ZBoe    T    G        0      0        2 
   3 chr3_119191007     ZGre    T    G        0      0        2 
   3 chr3_119191007     ZHar    T    G        0      0        2 
   3 chr3_119191007   Sample    T    G        1      2        2 
   3 chr3_119192969     AAsi    T    C        0      0        2 
   3 chr3_119192969     AKia    T    C        0      0        2 
   3 chr3_119192969     AOna    T    C        0      0        2 
   3 chr3_119192969     ASom    T    C        0      0        2 
   3 chr3_119192969     HCab    T    C        0      0        2 
   3 chr3_119192969     HPrz    T    C        0      0        2 
   3 chr3_119192969     ZBoe    T    C        1      2        2 
   3 chr3_119192969     ZGre    T    C        0      0        2 
   3 chr3_119192969     ZHar    T    C        0      0        2 
   3 chr3_119192969   Sample    T    C        0      0        2 
   3 chr3_119194771     AAsi    A    G        0      0        2 
   3 chr3_119194771     AKia    A    G        0      0        2 
   3 chr3_119194771     AOna    A    G        0      0        2 
   3 chr3_119194771     ASom    A    G        1      2        2 
   3 chr3_119194771     HCab    A    G        0      0        2 
   3 chr3_119194771     HPrz    A    G        0      0        2 
   3 chr3_119194771     ZBoe    A    G        0      0        2 
   3 chr3_119194771     ZGre    A    G        0      0        2 
   3 chr3_119194771     ZHar    A    G        0      0        2 
   3 chr3_119194771   Sample    A    G        0      0        2 
   3 chr3_119200860     AAsi    C    T        0      0        2 
   3 chr3_119200860     AKia    C    T        0      0        2 
   3 chr3_119200860     AOna    C    T        0      0        2 
   3 chr3_119200860     ASom    C    T        0      0        2 
   3 chr3_119200860     HCab    C    T        1      2        2 
   3 chr3_119200860     HPrz    C    T        1      2        2 
   3 chr3_119200860     ZBoe    C    T        0      0        2 
   3 chr3_119200860     ZGre    C    T        0      0        2 
   3 chr3_119200860     ZHar    C    T        0      0        2 
   3 chr3_119200860   Sample    C    T        1      2        2 
   3 chr3_119203351     AAsi    T    G        1      2        2 
   3 chr3_119203351     AKia    T    G        0      0        2 
   3 chr3_119203351     AOna    T    G        0      0        2 
   3 chr3_119203351     ASom    T    G        0      0        2 
   3 chr3_119203351     HCab    T    G        0      0        2 
   3 chr3_119203351     HPrz    T    G        0      0        2 
   3 chr3_119203351     ZBoe    T    G        0      0        2 
   3 chr3_119203351     ZGre    T    G        0      0        2 
   3 chr3_119203351     ZHar    T    G        0      0        2 
   3 chr3_119203351   Sample    T    G        0      0        2 
   3 chr3_119210840     AAsi    G    A        0      0        2 
   3 chr3_119210840     AKia    G    A        0      0        2 
   3 chr3_119210840     AOna    G    A        0      0        2 
   3 chr3_119210840     ASom    G    A        0      0        2 
   3 chr3_119210840     HCab    G    A      0.5      1        2 
   3 chr3_119210840     HPrz    G    A      0.5      1        2 
   3 chr3_119210840     ZBoe    G    A        0      0        2 
   3 chr3_119210840     ZGre    G    A        0      0        2 
   3 chr3_119210840     ZHar    G    A        0      0        2 
   3 chr3_119210840   Sample    G    A        1      2        2 
   3 chr3_119222960     AAsi    T    C        0      0        2 
   3 chr3_119222960     AKia    T    C        0      0        2 
   3 chr3_119222960     AOna    T    C        0      0        2 
   3 chr3_119222960     ASom    T    C        0      0        2 
   3 chr3_119222960     HCab    T    C        0      0        2 
   3 chr3_119222960     HPrz    T    C        0      0        2 
   3 chr3_119222960     ZBoe    T    C        0      0        2 
   3 chr3_119222960     ZGre    T    C        1      2        2 
   3 chr3_119222960     ZHar    T    C        0      0        2 
   3 chr3_119222960   Sample    T    C        0      0        2 
   3 chr3_119226982     AAsi    T    C        0      0        2 
   3 chr3_119226982     AKia    T    C        1      2        2 
   3 chr3_119226982     AOna    T    C        0      0        2 
   3 chr3_119226982     ASom    T    C        0      0        2 
   3 chr3_119226982     HCab    T    C        0      0        2 
   3 chr3_119226982     HPrz    T    C        0      0        2 
   3 chr3_119226982     ZBoe    T    C        0      0        2 
   3 chr3_119226982     ZGre    T    C        0      0        2 
   3 chr3_119226982     ZHar    T    C        0      0        2 
   3 chr3_119226982   Sample    T    C        0      0        2 
   3 chr3_119234430     AAsi    T    C        0      0        2 
   3 chr3_119234430     AKia    T    C        1      2        2 
   3 chr3_119234430     AOna    T    C        0      0        2 
   3 chr3_119234430     ASom    T    C        0      0        2 
   3 chr3_119234430     HCab    T    C        0      0        2 
   3 chr3_119234430     HPrz    T    C        0      0        2 
   3 chr3_119234430     ZBoe    T    C        0      0        2 
   3 chr3_119234430     ZGre    T    C        0      0        2 
   3 chr3_119234430     ZHar    T    C        0      0        2 
   3 chr3_119234430   Sample    T    C        0      0        2 
   3 chr3_119235604     AAsi    G    A        0      0        2 
   3 chr3_119235604     AKia    G    A        0      0        2 
   3 chr3_119235604     AOna    G    A        0      0        2 
   3 chr3_119235604     ASom    G    A        0      0        2 
   3 chr3_119235604     HCab    G    A        0      0        2 
   3 chr3_119235604     HPrz    G    A        0      0        2 
   3 chr3_119235604     ZBoe    G    A        0      0        2 
   3 chr3_119235604     ZGre    G    A        0      0        2 
   3 chr3_119235604     ZHar    G    A        1      2        2 
   3 chr3_119235604   Sample    G    A        0      0        2 
   3 chr3_119250693     AAsi    A    G        1      2        2 
   3 chr3_119250693     AKia    A    G        1      2        2 
   3 chr3_119250693     AOna    A    G        1      2        2 
   3 chr3_119250693     ASom    A    G        1      2        2 
   3 chr3_119250693     HCab    A    G        0      0        2 
   3 chr3_119250693     HPrz    A    G        0      0        2 
   3 chr3_119250693     ZBoe    A    G        0      0        2 
   3 chr3_119250693     ZGre    A    G        0      0        2 
   3 chr3_119250693     ZHar    A    G        0      0        2 
   3 chr3_119250693   Sample    A    G        0      0        2 
   3 chr3_119263611     AAsi    T    C        0      0        2 
   3 chr3_119263611     AKia    T    C        0      0        2 
   3 chr3_119263611     AOna    T    C        0      0        2 
   3 chr3_119263611     ASom    T    C        1      2        2 
   3 chr3_119263611     HCab    T    C        0      0        2 
   3 chr3_119263611     HPrz    T    C        0      0        2 
   3 chr3_119263611     ZBoe    T    C        0      0        2 
   3 chr3_119263611     ZGre    T    C        0      0        2 
   3 chr3_119263611     ZHar    T    C        0      0        2 
   3 chr3_119263611   Sample    T    C        0      0        2 
   3 chr3_119273484     AAsi    T    C        0      0        2 
   3 chr3_119273484     AKia    T    C        0      0        2 
   3 chr3_119273484     AOna    T    C        0      0        2 
   3 chr3_119273484     ASom    T    C        0      0        2 
   3 chr3_119273484     HCab    T    C        0      0        2 
   3 chr3_119273484     HPrz    T    C        0      0        2 
   3 chr3_119273484     ZBoe    T    C        0      0        2 
   3 chr3_119273484     ZGre    T    C        1      2        2 
   3 chr3_119273484     ZHar    T    C        0      0        2 
   3 chr3_119273484   Sample    T    C        0      0        2 
   3 chr3_119278239     AAsi    G    A        0      0        2 
   3 chr3_119278239     AKia    G    A        0      0        2 
   3 chr3_119278239     AOna    G    A        0      0        2 
   3 chr3_119278239     ASom    G    A        0      0        2 
   3 chr3_119278239     HCab    G    A        1      2        2 
   3 chr3_119278239     HPrz    G    A        1      2        2 
   3 chr3_119278239     ZBoe    G    A        0      0        2 
   3 chr3_119278239     ZGre    G    A        0      0        2 
   3 chr3_119278239     ZHar    G    A        0      0        2 
   3 chr3_119278239   Sample    G    A        1      2        2 
   3 chr3_119279991     AAsi    T    C        0      0        2 
   3 chr3_119279991     AKia    T    C        0      0        2 
   3 chr3_119279991     AOna    T    C        0      0        2 
   3 chr3_119279991     ASom    T    C        0      0        2 
   3 chr3_119279991     HCab    T    C        0      0        2 
   3 chr3_119279991     HPrz    T    C        1      2        2 
   3 chr3_119279991     ZBoe    T    C        0      0        2 
   3 chr3_119279991     ZGre    T    C        0      0        2 
   3 chr3_119279991     ZHar    T    C        0      0        2 
   3 chr3_119279991   Sample    T    C        0      0        2 
   3 chr3_119284482     AAsi    T    C        0      0        2 
   3 chr3_119284482     AKia    T    C        0      0        2 
   3 chr3_119284482     AOna    T    C        0      0        2 
   3 chr3_119284482     ASom    T    C        0      0        2 
   3 chr3_119284482     HCab    T    C        0      0        2 
   3 chr3_119284482     HPrz    T    C        0      0        2 
   3 chr3_119284482     ZBoe    T    C        0      0        2 
   3 chr3_119284482     ZGre    T    C        1      2        2 
   3 chr3_119284482     ZHar    T    C        0      0        2 
   3 chr3_119284482   Sample    T    C        0      0        2 
   3 chr3_119284525     AAsi    A    G        0      0        2 
   3 chr3_119284525     AKia    A    G        1      2        2 
   3 chr3_119284525     AOna    A    G        1      2        2 
   3 chr3_119284525     ASom    A    G        0      0        2 
   3 chr3_119284525     HCab    A    G        0      0        2 
   3 chr3_119284525     HPrz    A    G        0      0        2 
   3 chr3_119284525     ZBoe    A    G        0      0        2 
   3 chr3_119284525     ZGre    A    G        0      0        2 
   3 chr3_119284525     ZHar    A    G        0      0        2 
   3 chr3_119284525   Sample    A    G        0      0        2 
   3 chr3_119285960     AAsi    T    C        1      2        2 
   3 chr3_119285960     AKia    T    C        0      0        2 
   3 chr3_119285960     AOna    T    C        0      0        2 
   3 chr3_119285960     ASom    T    C        0      0        2 
   3 chr3_119285960     HCab    T    C        0      0        2 
   3 chr3_119285960     HPrz    T    C        0      0        2 
   3 chr3_119285960     ZBoe    T    C        0      0        2 
   3 chr3_119285960     ZGre    T    C        0      0        2 
   3 chr3_119285960     ZHar    T    C        0      0        2 
   3 chr3_119285960   Sample    T    C        0      0        2 
   3 chr3_119287570     AAsi    T    C        0      0        2 
   3 chr3_119287570     AKia    T    C        0      0        2 
   3 chr3_119287570     AOna    T    C        0      0        2 
   3 chr3_119287570     ASom    T    C        0      0        2 
   3 chr3_119287570     HCab    T    C        1      2        2 
   3 chr3_119287570     HPrz    T    C        1      2        2 
   3 chr3_119287570     ZBoe    T    C        0      0        2 
   3 chr3_119287570     ZGre    T    C        0      0        2 
   3 chr3_119287570     ZHar    T    C        0      0        2 
   3 chr3_119287570   Sample    T    C        1      2        2 
   3 chr3_119290009     AAsi    T    C        0      0        2 
   3 chr3_119290009     AKia    T    C        1      2        2 
   3 chr3_119290009     AOna    T    C        0      0        2 
   3 chr3_119290009     ASom    T    C        0      0        2 
   3 chr3_119290009     HCab    T    C        0      0        2 
   3 chr3_119290009     HPrz    T    C        0      0        2 
   3 chr3_119290009     ZBoe    T    C        0      0        2 
   3 chr3_119290009     ZGre    T    C        0      0        2 
   3 chr3_119290009     ZHar    T    C        0      0        2 
   3 chr3_119290009   Sample    T    C        0      0        2 
   3 chr3_119290769     AAsi    A    G        1      2        2 
   3 chr3_119290769     AKia    A    G        0      0        2 
   3 chr3_119290769     AOna    A    G        0      0        2 
   3 chr3_119290769     ASom    A    G        1      2        2 
   3 chr3_119290769     HCab    A    G        0      0        2 
   3 chr3_119290769     HPrz    A    G        0      0        2 
   3 chr3_119290769     ZBoe    A    G        0      0        2 
   3 chr3_119290769     ZGre    A    G        0      0        2 
   3 chr3_119290769     ZHar    A    G        0      0        2 
   3 chr3_119290769   Sample    A    G        0      0        2 
   3 chr3_119291188     AAsi    T    C        0      0        2 
   3 chr3_119291188     AKia    T    C        0      0        2 
   3 chr3_119291188     AOna    T    C        0      0        2 
   3 chr3_119291188     ASom    T    C        0      0        2 
   3 chr3_119291188     HCab    T    C        1      2        2 
   3 chr3_119291188     HPrz    T    C        1      2        2 
   3 chr3_119291188     ZBoe    T    C        0      0        2 
   3 chr3_119291188     ZGre    T    C        0      0        2 
   3 chr3_119291188     ZHar    T    C        0      0        2 
   3 chr3_119291188   Sample    T    C        1      2        2 
   3 chr3_119295207     AAsi    G    T        0      0        2 
   3 chr3_119295207     AKia    G    T        0      0        2 
   3 chr3_119295207     AOna    G    T        0      0        2 
   3 chr3_119295207     ASom    G    T        0      0        2 
   3 chr3_119295207     HCab    G    T        0      0        2 
   3 chr3_119295207     HPrz    G    T        0      0        2 
   3 chr3_119295207     ZBoe    G    T        1      2        2 
   3 chr3_119295207     ZGre    G    T        0      0        2 
   3 chr3_119295207     ZHar    G    T        0      0        2 
   3 chr3_119295207   Sample    G    T        0      0        2 
   3 chr3_119298121     AAsi    A    G        0      0        2 
   3 chr3_119298121     AKia    A    G        0      0        2 
   3 chr3_119298121     AOna    A    G        0      0        2 
   3 chr3_119298121     ASom    A    G        0      0        2 
   3 chr3_119298121     HCab    A    G        0      0        2 
   3 chr3_119298121     HPrz    A    G        0      0        2 
   3 chr3_119298121     ZBoe    A    G        0      0        2 
   3 chr3_119298121     ZGre    A    G        0      0        2 
   3 chr3_119298121     ZHar    A    G        1      2        2 
   3 chr3_119298121   Sample    A    G        0      0        2 
   3 chr3_119299536     AAsi    G    T        0      0        2 
   3 chr3_119299536     AKia    G    T        0      0        2 
   3 chr3_119299536     AOna    G    T        0      0        2 
   3 chr3_119299536     ASom    G    T        0      0        2 
   3 chr3_119299536     HCab    G    T        1      2        2 
   3 chr3_119299536     HPrz    G    T        1      2        2 
   3 chr3_119299536     ZBoe    G    T        0      0        2 
   3 chr3_119299536     ZGre    G    T        0      0        2 
   3 chr3_119299536     ZHar    G    T        0      0        2 
   3 chr3_119299536   Sample    G    T        1      2        2 
   3 chr3_119299892     AAsi    A    G        1      2        2 
   3 chr3_119299892     AKia    A    G        1      2        2 
   3 chr3_119299892     AOna    A    G        1      2        2 
   3 chr3_119299892     ASom    A    G        1      2        2 
   3 chr3_119299892     HCab    A    G        0      0        2 
   3 chr3_119299892     HPrz    A    G        0      0        2 
   3 chr3_119299892     ZBoe    A    G        0      0        2 
   3 chr3_119299892     ZGre    A    G        0      0        2 
   3 chr3_119299892     ZHar    A    G        0      0        2 
   3 chr3_119299892   Sample    A    G        0      0        2 
   3 chr3_119311493     AAsi    C    A        0      0        2 
   3 chr3_119311493     AKia    C    A        0      0        2 
   3 chr3_119311493     AOna    C    A        0      0        2 
   3 chr3_119311493     ASom    C    A        0      0        2 
   3 chr3_119311493     HCab    C    A        1      2        2 
   3 chr3_119311493     HPrz    C    A        1      2        2 
   3 chr3_119311493     ZBoe    C    A        0      0        2 
   3 chr3_119311493     ZGre    C    A        0      0        2 
   3 chr3_119311493     ZHar    C    A        0      0        2 
   3 chr3_119311493   Sample    C    A        1      2        2 
   3 chr3_119316843     AAsi    T    G        0      0        2 
   3 chr3_119316843     AKia    T    G        0      0        2 
   3 chr3_119316843     AOna    T    G        0      0        2 
   3 chr3_119316843     ASom    T    G        0      0        2 
   3 chr3_119316843     HCab    T    G        0      0        2 
   3 chr3_119316843     HPrz    T    G        0      0        2 
   3 chr3_119316843     ZBoe    T    G        0      0        2 
   3 chr3_119316843     ZGre    T    G      0.5      1        2 
   3 chr3_119316843     ZHar    T    G        0      0        2 
   3 chr3_119316843   Sample    T    G        0      0        2 
   3 chr3_119322876     AAsi    C    T        0      0        2 
   3 chr3_119322876     AKia    C    T        0      0        2 
   3 chr3_119322876     AOna    C    T        0      0        2 
   3 chr3_119322876     ASom    C    T        0      0        2 
   3 chr3_119322876     HCab    C    T        1      2        2 
   3 chr3_119322876     HPrz    C    T        1      2        2 
   3 chr3_119322876     ZBoe    C    T        0      0        2 
   3 chr3_119322876     ZGre    C    T        0      0        2 
   3 chr3_119322876     ZHar    C    T        0      0        2 
   3 chr3_119322876   Sample    C    T        1      2        2 
   3 chr3_119328889     AAsi    C    A        0      0        2 
   3 chr3_119328889     AKia    C    A        0      0        2 
   3 chr3_119328889     AOna    C    A        0      0        2 
   3 chr3_119328889     ASom    C    A        0      0        2 
   3 chr3_119328889     HCab    C    A        0      0        2 
   3 chr3_119328889     HPrz    C    A        0      0        2 
   3 chr3_119328889     ZBoe    C    A      0.5      1        2 
   3 chr3_119328889     ZGre    C    A        0      0        2 
   3 chr3_119328889     ZHar    C    A        0      0        2 
   3 chr3_119328889   Sample    C    A        0      0        2 
   3 chr3_119330158     AAsi    T    C        0      0        2 
   3 chr3_119330158     AKia    T    C        0      0        2 
   3 chr3_119330158     AOna    T    C        0      0        2 
   3 chr3_119330158     ASom    T    C        0      0        2 
   3 chr3_119330158     HCab    T    C        1      2        2 
   3 chr3_119330158     HPrz    T    C        1      2        2 
   3 chr3_119330158     ZBoe    T    C        0      0        2 
   3 chr3_119330158     ZGre    T    C        1      2        2 
   3 chr3_119330158     ZHar    T    C        0      0        2 
   3 chr3_119330158   Sample    T    C        1      2        2 
   3 chr3_119348305     AAsi    A    G        0      0        2 
   3 chr3_119348305     AKia    A    G        0      0        2 
   3 chr3_119348305     AOna    A    G        0      0        2 
   3 chr3_119348305     ASom    A    G        0      0        2 
   3 chr3_119348305     HCab    A    G        0      0        2 
   3 chr3_119348305     HPrz    A    G        0      0        2 
   3 chr3_119348305     ZBoe    A    G        0      0        2 
   3 chr3_119348305     ZGre    A    G        0      0        2 
   3 chr3_119348305     ZHar    A    G      0.5      1        2 
   3 chr3_119348305   Sample    A    G        0      0        2 
   3 chr3_119359416     AAsi    A    G        0      0        2 
   3 chr3_119359416     AKia    A    G        0      0        2 
   3 chr3_119359416     AOna    A    G        0      0        2 
   3 chr3_119359416     ASom    A    G        0      0        2 
   3 chr3_119359416     HCab    A    G        0      0        2 
   3 chr3_119359416     HPrz    A    G        0      0        2 
   3 chr3_119359416     ZBoe    A    G        0      0        2 
   3 chr3_119359416     ZGre    A    G        1      2        2 
   3 chr3_119359416     ZHar    A    G        0      0        2 
   3 chr3_119359416   Sample    A    G        0      0        2 
   3 chr3_119361489     AAsi    T    G        0      0        2 
   3 chr3_119361489     AKia    T    G        0      0        2 
   3 chr3_119361489     AOna    T    G        0      0        2 
   3 chr3_119361489     ASom    T    G        0      0        2 
   3 chr3_119361489     HCab    T    G        1      2        2 
   3 chr3_119361489     HPrz    T    G        1      2        2 
   3 chr3_119361489     ZBoe    T    G        0      0        2 
   3 chr3_119361489     ZGre    T    G        0      0        2 
   3 chr3_119361489     ZHar    T    G        0      0        2 
   3 chr3_119361489   Sample    T    G        1      2        2 
   3 chr3_119365338     AAsi    T    C        0      0        2 
   3 chr3_119365338     AKia    T    C        0      0        2 
   3 chr3_119365338     AOna    T    C        0      0        2 
   3 chr3_119365338     ASom    T    C        0      0        2 
   3 chr3_119365338     HCab    T    C      0.5      1        2 
   3 chr3_119365338     HPrz    T    C        0      0        2 
   3 chr3_119365338     ZBoe    T    C        0      0        2 
   3 chr3_119365338     ZGre    T    C        0      0        2 
   3 chr3_119365338     ZHar    T    C        0      0        2 
   3 chr3_119365338   Sample    T    C        0      0        2 
   3 chr3_119366236     AAsi    A    G        0      0        2 
   3 chr3_119366236     AKia    A    G        0      0        2 
   3 chr3_119366236     AOna    A    G        0      0        2 
   3 chr3_119366236     ASom    A    G        0      0        2 
   3 chr3_119366236     HCab    A    G        0      0        2 
   3 chr3_119366236     HPrz    A    G        1      2        2 
   3 chr3_119366236     ZBoe    A    G        0      0        2 
   3 chr3_119366236     ZGre    A    G        0      0        2 
   3 chr3_119366236     ZHar    A    G        0      0        2 
   3 chr3_119366236   Sample    A    G        0      0        2 
   3 chr3_119369869     AAsi    T    C        0      0        2 
   3 chr3_119369869     AKia    T    C        0      0        2 
   3 chr3_119369869     AOna    T    C        0      0        2 
   3 chr3_119369869     ASom    T    C        1      2        2 
   3 chr3_119369869     HCab    T    C        0      0        2 
   3 chr3_119369869     HPrz    T    C        0      0        2 
   3 chr3_119369869     ZBoe    T    C        0      0        2 
   3 chr3_119369869     ZGre    T    C        0      0        2 
   3 chr3_119369869     ZHar    T    C        0      0        2 
   3 chr3_119369869   Sample    T    C        0      0        2 
   3 chr3_119370394     AAsi    T    C        0      0        2 
   3 chr3_119370394     AKia    T    C        1      2        2 
   3 chr3_119370394     AOna    T    C        1      2        2 
   3 chr3_119370394     ASom    T    C        0      0        2 
   3 chr3_119370394     HCab    T    C        0      0        2 
   3 chr3_119370394     HPrz    T    C        0      0        2 
   3 chr3_119370394     ZBoe    T    C        0      0        2 
   3 chr3_119370394     ZGre    T    C        0      0        2 
   3 chr3_119370394     ZHar    T    C        0      0        2 
   3 chr3_119370394   Sample    T    C        0      0        2 
   3 chr3_119373081     AAsi    A    C        0      0        2 
   3 chr3_119373081     AKia    A    C        0      0        2 
   3 chr3_119373081     AOna    A    C        0      0        2 
   3 chr3_119373081     ASom    A    C        1      2        2 
   3 chr3_119373081     HCab    A    C        0      0        2 
   3 chr3_119373081     HPrz    A    C        0      0        2 
   3 chr3_119373081     ZBoe    A    C        0      0        2 
   3 chr3_119373081     ZGre    A    C        0      0        2 
   3 chr3_119373081     ZHar    A    C        0      0        2 
   3 chr3_119373081   Sample    A    C        0      0        2 
   3 chr3_119374069     AAsi    C    T        0      0        2 
   3 chr3_119374069     AKia    C    T      0.5      1        2 
   3 chr3_119374069     AOna    C    T        0      0        2 
   3 chr3_119374069     ASom    C    T        0      0        2 
   3 chr3_119374069     HCab    C    T        0      0        2 
   3 chr3_119374069     HPrz    C    T        0      0        2 
   3 chr3_119374069     ZBoe    C    T        0      0        2 
   3 chr3_119374069     ZGre    C    T        0      0        2 
   3 chr3_119374069     ZHar    C    T        0      0        2 
   3 chr3_119374069   Sample    C    T        0      0        2 
   3 chr3_119383355     AAsi    G    A        0      0        2 
   3 chr3_119383355     AKia    G    A        0      0        2 
   3 chr3_119383355     AOna    G    A        0      0        2 
   3 chr3_119383355     ASom    G    A        0      0        2 
   3 chr3_119383355     HCab    G    A        1      2        2 
   3 chr3_119383355     HPrz    G    A        1      2        2 
   3 chr3_119383355     ZBoe    G    A        0      0        2 
   3 chr3_119383355     ZGre    G    A        0      0        2 
   3 chr3_119383355     ZHar    G    A        0      0        2 
   3 chr3_119383355   Sample    G    A        1      2        2 
   3 chr3_119384170     AAsi    G    C        0      0        2 
   3 chr3_119384170     AKia    G    C        0      0        2 
   3 chr3_119384170     AOna    G    C        0      0        2 
   3 chr3_119384170     ASom    G    C        0      0        2 
   3 chr3_119384170     HCab    G    C        0      0        2 
   3 chr3_119384170     HPrz    G    C        0      0        2 
   3 chr3_119384170     ZBoe    G    C      0.5      1        2 
   3 chr3_119384170     ZGre    G    C        0      0        2 
   3 chr3_119384170     ZHar    G    C        0      0        2 
   3 chr3_119384170   Sample    G    C        0      0        2 
   3 chr3_119384792     AAsi    G    A        0      0        2 
   3 chr3_119384792     AKia    G    A        0      0        2 
   3 chr3_119384792     AOna    G    A        0      0        2 
   3 chr3_119384792     ASom    G    A        0      0        2 
   3 chr3_119384792     HCab    G    A        1      2        2 
   3 chr3_119384792     HPrz    G    A        1      2        2 
   3 chr3_119384792     ZBoe    G    A        0      0        2 
   3 chr3_119384792     ZGre    G    A        0      0        2 
   3 chr3_119384792     ZHar    G    A        0      0        2 
   3 chr3_119384792   Sample    G    A        1      2        2 
   3 chr3_119389133     AAsi    G    C        0      0        2 
   3 chr3_119389133     AKia    G    C        0      0        2 
   3 chr3_119389133     AOna    G    C        0      0        2 
   3 chr3_119389133     ASom    G    C        0      0        2 
   3 chr3_119389133     HCab    G    C        1      2        2 
   3 chr3_119389133     HPrz    G    C        1      2        2 
   3 chr3_119389133     ZBoe    G    C        0      0        2 
   3 chr3_119389133     ZGre    G    C        0      0        2 
   3 chr3_119389133     ZHar    G    C        0      0        2 
   3 chr3_119389133   Sample    G    C        1      2        2 
   3 chr3_119389784     AAsi    G    A        0      0        2 
   3 chr3_119389784     AKia    G    A        0      0        2 
   3 chr3_119389784     AOna    G    A        0      0        2 
   3 chr3_119389784     ASom    G    A        0      0        2 
   3 chr3_119389784     HCab    G    A      0.5      1        2 
   3 chr3_119389784     HPrz    G    A        1      2        2 
   3 chr3_119389784     ZBoe    G    A        0      0        2 
   3 chr3_119389784     ZGre    G    A        0      0        2 
   3 chr3_119389784     ZHar    G    A        0      0        2 
   3 chr3_119389784   Sample    G    A        0      0        2 
   3 chr3_119390592     AAsi    A    G        0      0        2 
   3 chr3_119390592     AKia    A    G        0      0        2 
   3 chr3_119390592     AOna    A    G        0      0        2 
   3 chr3_119390592     ASom    A    G        0      0        2 
   3 chr3_119390592     HCab    A    G        1      2        2 
   3 chr3_119390592     HPrz    A    G        1      2        2 
   3 chr3_119390592     ZBoe    A    G        0      0        2 
   3 chr3_119390592     ZGre    A    G        0      0        2 
   3 chr3_119390592     ZHar    A    G        0      0        2 
   3 chr3_119390592   Sample    A    G        1      2        2 
   3 chr3_119392056     AAsi    T    C        0      0        2 
   3 chr3_119392056     AKia    T    C        0      0        2 
   3 chr3_119392056     AOna    T    C        0      0        2 
   3 chr3_119392056     ASom    T    C        0      0        2 
   3 chr3_119392056     HCab    T    C      0.5      1        2 
   3 chr3_119392056     HPrz    T    C        0      0        2 
   3 chr3_119392056     ZBoe    T    C        0      0        2 
   3 chr3_119392056     ZGre    T    C        0      0        2 
   3 chr3_119392056     ZHar    T    C        0      0        2 
   3 chr3_119392056   Sample    T    C        1      2        2 
   3 chr3_119403928     AAsi    G    A        0      0        2 
   3 chr3_119403928     AKia    G    A        0      0        2 
   3 chr3_119403928     AOna    G    A        0      0        2 
   3 chr3_119403928     ASom    G    A        0      0        2 
   3 chr3_119403928     HCab    G    A        1      2        2 
   3 chr3_119403928     HPrz    G    A        1      2        2 
   3 chr3_119403928     ZBoe    G    A        0      0        2 
   3 chr3_119403928     ZGre    G    A        0      0        2 
   3 chr3_119403928     ZHar    G    A        0      0        2 
   3 chr3_119403928   Sample    G    A        1      2        2 
   3 chr3_119424982     AAsi    A    G        0      0        2 
   3 chr3_119424982     AKia    A    G        0      0        2 
   3 chr3_119424982     AOna    A    G        0      0        2 
   3 chr3_119424982     ASom    A    G        0      0        2 
   3 chr3_119424982     HCab    A    G        0      0        2 
   3 chr3_119424982     HPrz    A    G        0      0        2 
   3 chr3_119424982     ZBoe    A    G      0.5      1        2 
   3 chr3_119424982     ZGre    A    G        0      0        2 
   3 chr3_119424982     ZHar    A    G        0      0        2 
   3 chr3_119424982   Sample    A    G        0      0        2 
   3 chr3_119432710     AAsi    G    A        0      0        2 
   3 chr3_119432710     AKia    G    A        0      0        2 
   3 chr3_119432710     AOna    G    A        0      0        2 
   3 chr3_119432710     ASom    G    A        0      0        2 
   3 chr3_119432710     HCab    G    A        0      0        2 
   3 chr3_119432710     HPrz    G    A        0      0        2 
   3 chr3_119432710     ZBoe    G    A      0.5      1        2 
   3 chr3_119432710     ZGre    G    A        0      0        2 
   3 chr3_119432710     ZHar    G    A        0      0        2 
   3 chr3_119432710   Sample    G    A        0      0        2 
   3 chr3_119441079     AAsi    C    T        0      0        2 
   3 chr3_119441079     AKia    C    T        0      0        2 
   3 chr3_119441079     AOna    C    T        0      0        2 
   3 chr3_119441079     ASom    C    T        0      0        2 
   3 chr3_119441079     HCab    C    T        1      2        2 
   3 chr3_119441079     HPrz    C    T        1      2        2 
   3 chr3_119441079     ZBoe    C    T        0      0        2 
   3 chr3_119441079     ZGre    C    T        0      0        2 
   3 chr3_119441079     ZHar    C    T        0      0        2 
   3 chr3_119441079   Sample    C    T        1      2        2 
   3 chr3_119446170     AAsi    A    G        0      0        2 
   3 chr3_119446170     AKia    A    G        1      2        2 
   3 chr3_119446170     AOna    A    G        0      0        2 
   3 chr3_119446170     ASom    A    G        0      0        2 
   3 chr3_119446170     HCab    A    G        0      0        2 
   3 chr3_119446170     HPrz    A    G        0      0        2 
   3 chr3_119446170     ZBoe    A    G        0      0        2 
   3 chr3_119446170     ZGre    A    G        0      0        2 
   3 chr3_119446170     ZHar    A    G        0      0        2 
   3 chr3_119446170   Sample    A    G        0      0        2 
   3 chr3_119446720     AAsi    A    G        0      0        2 
   3 chr3_119446720     AKia    A    G        0      0        2 
   3 chr3_119446720     AOna    A    G        0      0        2 
   3 chr3_119446720     ASom    A    G        0      0        2 
   3 chr3_119446720     HCab    A    G        0      0        2 
   3 chr3_119446720     HPrz    A    G        0      0        2 
   3 chr3_119446720     ZBoe    A    G      0.5      1        2 
   3 chr3_119446720     ZGre    A    G        0      0        2 
   3 chr3_119446720     ZHar    A    G        0      0        2 
   3 chr3_119446720   Sample    A    G        0      0        2 
   3 chr3_119447214     AAsi    A    G        0      0        2 
   3 chr3_119447214     AKia    A    G        0      0        2 
   3 chr3_119447214     AOna    A    G        0      0        2 
   3 chr3_119447214     ASom    A    G        0      0        2 
   3 chr3_119447214     HCab    A    G      0.5      1        2 
   3 chr3_119447214     HPrz    A    G        0      0        2 
   3 chr3_119447214     ZBoe    A    G        0      0        2 
   3 chr3_119447214     ZGre    A    G        0      0        2 
   3 chr3_119447214     ZHar    A    G        0      0        2 
   3 chr3_119447214   Sample    A    G        0      0        2 
   3 chr3_119460090     AAsi    C    T        0      0        2 
   3 chr3_119460090     AKia    C    T        0      0        2 
   3 chr3_119460090     AOna    C    T        0      0        2 
   3 chr3_119460090     ASom    C    T        1      2        2 
   3 chr3_119460090     HCab    C    T        0      0        2 
   3 chr3_119460090     HPrz    C    T        0      0        2 
   3 chr3_119460090     ZBoe    C    T        0      0        2 
   3 chr3_119460090     ZGre    C    T        0      0        2 
   3 chr3_119460090     ZHar    C    T        0      0        2 
   3 chr3_119460090   Sample    C    T        0      0        2 
   3 chr3_119460545     AAsi    C    T        0      0        2 
   3 chr3_119460545     AKia    C    T        0      0        2 
   3 chr3_119460545     AOna    C    T        0      0        2 
   3 chr3_119460545     ASom    C    T        0      0        2 
   3 chr3_119460545     HCab    C    T        1      2        2 
   3 chr3_119460545     HPrz    C    T        1      2        2 
   3 chr3_119460545     ZBoe    C    T        0      0        2 
   3 chr3_119460545     ZGre    C    T        0      0        2 
   3 chr3_119460545     ZHar    C    T        0      0        2 
   3 chr3_119460545   Sample    C    T        1      2        2 
   3 chr3_119466492     AAsi    T    C        0      0        2 
   3 chr3_119466492     AKia    T    C        0      0        2 
   3 chr3_119466492     AOna    T    C        0      0        2 
   3 chr3_119466492     ASom    T    C        0      0        2 
   3 chr3_119466492     HCab    T    C        1      2        2 
   3 chr3_119466492     HPrz    T    C        1      2        2 
   3 chr3_119466492     ZBoe    T    C        0      0        2 
   3 chr3_119466492     ZGre    T    C        0      0        2 
   3 chr3_119466492     ZHar    T    C        0      0        2 
   3 chr3_119466492   Sample    T    C        1      2        2 
   3 chr3_119476208     AAsi    T    C        0      0        2 
   3 chr3_119476208     AKia    T    C        0      0        2 
   3 chr3_119476208     AOna    T    C        0      0        2 
   3 chr3_119476208     ASom    T    C        0      0        2 
   3 chr3_119476208     HCab    T    C        0      0        2 
   3 chr3_119476208     HPrz    T    C        0      0        2 
   3 chr3_119476208     ZBoe    T    C        0      0        2 
   3 chr3_119476208     ZGre    T    C        0      0        2 
   3 chr3_119476208     ZHar    T    C        1      2        2 
   3 chr3_119476208   Sample    T    C        0      0        2 
   4     chr4_12051     AAsi    T    C        1      2        2 
   4     chr4_12051     AKia    T    C        0      0        2 
   4     chr4_12051     AOna    T    C      0.5      1        2 
   4     chr4_12051     ASom    T    C        1      2        2 
   4     chr4_12051     HCab    T    C        0      0        2 
   4     chr4_12051     HPrz    T    C        0      0        2 
   4     chr4_12051     ZBoe    T    C        0      0        2 
   4     chr4_12051     ZGre    T    C        0      0        2 
   4     chr4_12051     ZHar    T    C        0      0        2 
   4     chr4_12051   Sample    T    C        0      0        2 
   4     chr4_17589     AAsi    T    A        0      0        2 
   4     chr4_17589     AKia    T    A        0      0        2 
   4     chr4_17589     AOna    T    A        0      0        2 
   4     chr4_17589     ASom    T    A        0      0        2 
   4     chr4_17589     HCab    T    A        1      2        2 
   4     chr4_17589     HPrz    T    A        1      2        2 
   4     chr4_17589     ZBoe    T    A        0      0        2 
   4     chr4_17589     ZGre    T    A        0      0        2 
   4     chr4_17589     ZHar    T    A        0      0        2 
   4     chr4_17589   Sample    T    A        1      2        2 
   4     chr4_20956     AAsi    G    A        0      0        2 
   4     chr4_20956     AKia    G    A        0      0        2 
   4     chr4_20956     AOna    G    A        0      0        2 
   4     chr4_20956     ASom    G    A        0      0        2 
   4     chr4_20956     HCab    G    A        1      2        2 
   4     chr4_20956     HPrz    G    A        1      2        2 
   4     chr4_20956     ZBoe    G    A        0      0        2 
   4     chr4_20956     ZGre    G    A        0      0        2 
   4     chr4_20956     ZHar    G    A        0      0        2 
   4     chr4_20956   Sample    G    A        1      2        2 
   4     chr4_29381     AAsi    C    T        0      0        2 
   4     chr4_29381     AKia    C    T        1      2        2 
   4     chr4_29381     AOna    C    T      0.5      1        2 
   4     chr4_29381     ASom    C    T        0      0        2 
   4     chr4_29381     HCab    C    T        0      0        2 
   4     chr4_29381     HPrz    C    T        0      0        2 
   4     chr4_29381     ZBoe    C    T        0      0        2 
   4     chr4_29381     ZGre    C    T        0      0        2 
   4     chr4_29381     ZHar    C    T        0      0        2 
   4     chr4_29381   Sample    C    T        0      0        2 
   4     chr4_33373     AAsi    A    G        0      0        2 
   4     chr4_33373     AKia    A    G        0      0        2 
   4     chr4_33373     AOna    A    G      0.5      1        2 
   4     chr4_33373     ASom    A    G        0      0        2 
   4     chr4_33373     HCab    A    G        0      0        2 
   4     chr4_33373     HPrz    A    G        0      0        2 
   4     chr4_33373     ZBoe    A    G        0      0        2 
   4     chr4_33373     ZGre    A    G        0      0        2 
   4     chr4_33373     ZHar    A    G        0      0        2 
   4     chr4_33373   Sample    A    G        0      0        2 
   4     chr4_47451     AAsi    C    T        0      0        2 
   4     chr4_47451     AKia    C    T        0      0        2 
   4     chr4_47451     AOna    C    T        0      0        2 
   4     chr4_47451     ASom    C    T        0      0        2 
   4     chr4_47451     HCab    C    T        1      2        2 
   4     chr4_47451     HPrz    C    T        1      2        2 
   4     chr4_47451     ZBoe    C    T        0      0        2 
   4     chr4_47451     ZGre    C    T        0      0        2 
   4     chr4_47451     ZHar    C    T        0      0        2 
   4     chr4_47451   Sample    C    T        1      2        2 
   4     chr4_48562     AAsi    A    G        0      0        2 
   4     chr4_48562     AKia    A    G      0.5      1        2 
   4     chr4_48562     AOna    A    G        0      0        2 
   4     chr4_48562     ASom    A    G        0      0        2 
   4     chr4_48562     HCab    A    G        0      0        2 
   4     chr4_48562     HPrz    A    G        0      0        2 
   4     chr4_48562     ZBoe    A    G        0      0        2 
   4     chr4_48562     ZGre    A    G        0      0        2 
   4     chr4_48562     ZHar    A    G        0      0        2 
   4     chr4_48562   Sample    A    G        0      0        2 
   4     chr4_49999     AAsi    C    T        0      0        2 
   4     chr4_49999     AKia    C    T        0      0        2 
   4     chr4_49999     AOna    C    T        0      0        2 
   4     chr4_49999     ASom    C    T        0      0        2 
   4     chr4_49999     HCab    C    T        0      0        2 
   4     chr4_49999     HPrz    C    T        0      0        2 
   4     chr4_49999     ZBoe    C    T      0.5      1        2 
   4     chr4_49999     ZGre    C    T        0      0        2 
   4     chr4_49999     ZHar    C    T        0      0        2 
   4     chr4_49999   Sample    C    T        0      0        2 
   4     chr4_52009     AAsi    A    G        0      0        2 
   4     chr4_52009     AKia    A    G        0      0        2 
   4     chr4_52009     AOna    A    G      0.5      1        2 
   4     chr4_52009     ASom    A    G        0      0        2 
   4     chr4_52009     HCab    A    G        0      0        2 
   4     chr4_52009     HPrz    A    G        0      0        2 
   4     chr4_52009     ZBoe    A    G        0      0        2 
   4     chr4_52009     ZGre    A    G        0      0        2 
   4     chr4_52009     ZHar    A    G        0      0        2 
   4     chr4_52009   Sample    A    G        0      0        2 
   4     chr4_60030     AAsi    T    C        0      0        2 
   4     chr4_60030     AKia    T    C      0.5      1        2 
   4     chr4_60030     AOna    T    C        0      0        2 
   4     chr4_60030     ASom    T    C        0      0        2 
   4     chr4_60030     HCab    T    C        0      0        2 
   4     chr4_60030     HPrz    T    C        0      0        2 
   4     chr4_60030     ZBoe    T    C        0      0        2 
   4     chr4_60030     ZGre    T    C        0      0        2 
   4     chr4_60030     ZHar    T    C        0      0        2 
   4     chr4_60030   Sample    T    C        0      0        2 
   4     chr4_62207     AAsi    A    G        1      2        2 
   4     chr4_62207     AKia    A    G        0      0        2 
   4     chr4_62207     AOna    A    G        0      0        2 
   4     chr4_62207     ASom    A    G        1      2        2 
   4     chr4_62207     HCab    A    G        0      0        2 
   4     chr4_62207     HPrz    A    G        0      0        2 
   4     chr4_62207     ZBoe    A    G        0      0        2 
   4     chr4_62207     ZGre    A    G        0      0        2 
   4     chr4_62207     ZHar    A    G        0      0        2 
   4     chr4_62207   Sample    A    G        0      0        2 
   4     chr4_67013     AAsi    T    C        0      0        2 
   4     chr4_67013     AKia    T    C      0.5      1        2 
   4     chr4_67013     AOna    T    C      0.5      1        2 
   4     chr4_67013     ASom    T    C        0      0        2 
   4     chr4_67013     HCab    T    C        0      0        2 
   4     chr4_67013     HPrz    T    C        0      0        2 
   4     chr4_67013     ZBoe    T    C        0      0        2 
   4     chr4_67013     ZGre    T    C        0      0        2 
   4     chr4_67013     ZHar    T    C        0      0        2 
   4     chr4_67013   Sample    T    C        0      0        2 
   4     chr4_75507     AAsi    T    C        0      0        2 
   4     chr4_75507     AKia    T    C      0.5      1        2 
   4     chr4_75507     AOna    T    C        0      0        2 
   4     chr4_75507     ASom    T    C        0      0        2 
   4     chr4_75507     HCab    T    C        0      0        2 
   4     chr4_75507     HPrz    T    C        0      0        2 
   4     chr4_75507     ZBoe    T    C        0      0        2 
   4     chr4_75507     ZGre    T    C        0      0        2 
   4     chr4_75507     ZHar    T    C        0      0        2 
   4     chr4_75507   Sample    T    C        0      0        2 
   4     chr4_75580     AAsi    C    T        0      0        2 
   4     chr4_75580     AKia    C    T        0      0        2 
   4     chr4_75580     AOna    C    T      0.5      1        2 
   4     chr4_75580     ASom    C    T        0      0        2 
   4     chr4_75580     HCab    C    T        0      0        2 
   4     chr4_75580     HPrz    C    T        0      0        2 
   4     chr4_75580     ZBoe    C    T        0      0        2 
   4     chr4_75580     ZGre    C    T        0      0        2 
   4     chr4_75580     ZHar    C    T        0      0        2 
   4     chr4_75580   Sample    C    T        0      0        2 
   4     chr4_77410     AAsi    C    G        0      0        2 
   4     chr4_77410     AKia    C    G        0      0        2 
   4     chr4_77410     AOna    C    G        0      0        2 
   4     chr4_77410     ASom    C    G        0      0        2 
   4     chr4_77410     HCab    C    G        1      2        2 
   4     chr4_77410     HPrz    C    G        1      2        2 
   4     chr4_77410     ZBoe    C    G        0      0        2 
   4     chr4_77410     ZGre    C    G        0      0        2 
   4     chr4_77410     ZHar    C    G        0      0        2 
   4     chr4_77410   Sample    C    G        1      2        2 
   4     chr4_84668     AAsi    C    A        1      2        2 
   4     chr4_84668     AKia    C    A        0      0        2 
   4     chr4_84668     AOna    C    A        0      0        2 
   4     chr4_84668     ASom    C    A        0      0        2 
   4     chr4_84668     HCab    C    A        0      0        2 
   4     chr4_84668     HPrz    C    A        0      0        2 
   4     chr4_84668     ZBoe    C    A        0      0        2 
   4     chr4_84668     ZGre    C    A        0      0        2 
   4     chr4_84668     ZHar    C    A        0      0        2 
   4     chr4_84668   Sample    C    A        0      0        2 
   4     chr4_84713     AAsi    C    T        0      0        2 
   4     chr4_84713     AKia    C    T        0      0        2 
   4     chr4_84713     AOna    C    T        1      2        2 
   4     chr4_84713     ASom    C    T        0      0        2 
   4     chr4_84713     HCab    C    T        0      0        2 
   4     chr4_84713     HPrz    C    T        0      0        2 
   4     chr4_84713     ZBoe    C    T        0      0        2 
   4     chr4_84713     ZGre    C    T        0      0        2 
   4     chr4_84713     ZHar    C    T        0      0        2 
   4     chr4_84713   Sample    C    T        0      0        2 
   4     chr4_88123     AAsi    T    C        0      0        2 
   4     chr4_88123     AKia    T    C        0      0        2 
   4     chr4_88123     AOna    T    C        0      0        2 
   4     chr4_88123     ASom    T    C        0      0        2 
   4     chr4_88123     HCab    T    C        0      0        2 
   4     chr4_88123     HPrz    T    C        0      0        2 
   4     chr4_88123     ZBoe    T    C      0.5      1        2 
   4     chr4_88123     ZGre    T    C        0      0        2 
   4     chr4_88123     ZHar    T    C        0      0        2 
   4     chr4_88123   Sample    T    C        0      0        2 
   4     chr4_88479     AAsi    A    G        0      0        2 
   4     chr4_88479     AKia    A    G        0      0        2 
   4     chr4_88479     AOna    A    G        0      0        2 
   4     chr4_88479     ASom    A    G        0      0        2 
   4     chr4_88479     HCab    A    G        1      2        2 
   4     chr4_88479     HPrz    A    G        1      2        2 
   4     chr4_88479     ZBoe    A    G        0      0        2 
   4     chr4_88479     ZGre    A    G        0      0        2 
   4     chr4_88479     ZHar    A    G        0      0        2 
   4     chr4_88479   Sample    A    G        1      2        2 
   4    chr4_100491     AAsi    T    G        0      0        2 
   4    chr4_100491     AKia    T    G        1      2        2 
   4    chr4_100491     AOna    T    G      0.5      1        2 
   4    chr4_100491     ASom    T    G        0      0        2 
   4    chr4_100491     HCab    T    G        0      0        2 
   4    chr4_100491     HPrz    T    G        0      0        2 
   4    chr4_100491     ZBoe    T    G        0      0        2 
   4    chr4_100491     ZGre    T    G        0      0        2 
   4    chr4_100491     ZHar    T    G        0      0        2 
   4    chr4_100491   Sample    T    G        0      0        2 
   4    chr4_102362     AAsi    A    C        0      0        2 
   4    chr4_102362     AKia    A    C        0      0        2 
   4    chr4_102362     AOna    A    C        0      0        2 
   4    chr4_102362     ASom    A    C        0      0        2 
   4    chr4_102362     HCab    A    C        0      0        2 
   4    chr4_102362     HPrz    A    C      0.5      1        2 
   4    chr4_102362     ZBoe    A    C        0      0        2 
   4    chr4_102362     ZGre    A    C        0      0        2 
   4    chr4_102362     ZHar    A    C        0      0        2 
   4    chr4_102362   Sample    A    C        1      2        2 
   4    chr4_107415     AAsi    T    C        0      0        2 
   4    chr4_107415     AKia    T    C        0      0        2 
   4    chr4_107415     AOna    T    C      0.5      1        2 
   4    chr4_107415     ASom    T    C        0      0        2 
   4    chr4_107415     HCab    T    C        0      0        2 
   4    chr4_107415     HPrz    T    C        0      0        2 
   4    chr4_107415     ZBoe    T    C        0      0        2 
   4    chr4_107415     ZGre    T    C        0      0        2 
   4    chr4_107415     ZHar    T    C        0      0        2 
   4    chr4_107415   Sample    T    C        0      0        2 
   4    chr4_107957     AAsi    T    C        0      0        2 
   4    chr4_107957     AKia    T    C        0      0        2 
   4    chr4_107957     AOna    T    C      0.5      1        2 
   4    chr4_107957     ASom    T    C        0      0        2 
   4    chr4_107957     HCab    T    C        0      0        2 
   4    chr4_107957     HPrz    T    C        0      0        2 
   4    chr4_107957     ZBoe    T    C        0      0        2 
   4    chr4_107957     ZGre    T    C        0      0        2 
   4    chr4_107957     ZHar    T    C        0      0        2 
   4    chr4_107957   Sample    T    C        0      0        2 
   4    chr4_109472     AAsi    G    A        0      0        2 
   4    chr4_109472     AKia    G    A        0      0        2 
   4    chr4_109472     AOna    G    A        0      0        2 
   4    chr4_109472     ASom    G    A        0      0        2 
   4    chr4_109472     HCab    G    A        0      0        2 
   4    chr4_109472     HPrz    G    A        0      0        2 
   4    chr4_109472     ZBoe    G    A      0.5      1        2 
   4    chr4_109472     ZGre    G    A        0      0        2 
   4    chr4_109472     ZHar    G    A        0      0        2 
   4    chr4_109472   Sample    G    A        0      0        2 
   4    chr4_110531     AAsi    C    G      0.5      1        2 
   4    chr4_110531     AKia    C    G        0      0        2 
   4    chr4_110531     AOna    C    G        0      0        2 
   4    chr4_110531     ASom    C    G        0      0        2 
   4    chr4_110531     HCab    C    G        0      0        2 
   4    chr4_110531     HPrz    C    G        0      0        2 
   4    chr4_110531     ZBoe    C    G        0      0        2 
   4    chr4_110531     ZGre    C    G        0      0        2 
   4    chr4_110531     ZHar    C    G        0      0        2 
   4    chr4_110531   Sample    C    G        0      0        2 
   4    chr4_120587     AAsi    T    C        0      0        2 
   4    chr4_120587     AKia    T    C      0.5      1        2 
   4    chr4_120587     AOna    T    C        0      0        2 
   4    chr4_120587     ASom    T    C        0      0        2 
   4    chr4_120587     HCab    T    C        0      0        2 
   4    chr4_120587     HPrz    T    C        0      0        2 
   4    chr4_120587     ZBoe    T    C        0      0        2 
   4    chr4_120587     ZGre    T    C        0      0        2 
   4    chr4_120587     ZHar    T    C        0      0        2 
   4    chr4_120587   Sample    T    C        0      0        2 
   4    chr4_122803     AAsi    C    G        0      0        2 
   4    chr4_122803     AKia    C    G        0      0        2 
   4    chr4_122803     AOna    C    G        0      0        2 
   4    chr4_122803     ASom    C    G        0      0        2 
   4    chr4_122803     HCab    C    G      0.5      1        2 
   4    chr4_122803     HPrz    C    G        0      0        2 
   4    chr4_122803     ZBoe    C    G        0      0        2 
   4    chr4_122803     ZGre    C    G        0      0        2 
   4    chr4_122803     ZHar    C    G        0      0        2 
   4    chr4_122803   Sample    C    G        0      0        2 
   4    chr4_129270     AAsi    T    C        0      0        2 
   4    chr4_129270     AKia    T    C      0.5      1        2 
   4    chr4_129270     AOna    T    C        0      0        2 
   4    chr4_129270     ASom    T    C        0      0        2 
   4    chr4_129270     HCab    T    C        0      0        2 
   4    chr4_129270     HPrz    T    C        0      0        2 
   4    chr4_129270     ZBoe    T    C        0      0        2 
   4    chr4_129270     ZGre    T    C        0      0        2 
   4    chr4_129270     ZHar    T    C        0      0        2 
   4    chr4_129270   Sample    T    C        0      0        2 
   4    chr4_129911     AAsi    G    A        0      0        2 
   4    chr4_129911     AKia    G    A        0      0        2 
   4    chr4_129911     AOna    G    A        0      0        2 
   4    chr4_129911     ASom    G    A        0      0        2 
   4    chr4_129911     HCab    G    A        0      0        2 
   4    chr4_129911     HPrz    G    A        0      0        2 
   4    chr4_129911     ZBoe    G    A      0.5      1        2 
   4    chr4_129911     ZGre    G    A        0      0        2 
   4    chr4_129911     ZHar    G    A        0      0        2 
   4    chr4_129911   Sample    G    A        0      0        2 
   4    chr4_131002     AAsi    C    T        0      0        2 
   4    chr4_131002     AKia    C    T        0      0        2 
   4    chr4_131002     AOna    C    T        0      0        2 
   4    chr4_131002     ASom    C    T        0      0        2 
   4    chr4_131002     HCab    C    T        0      0        2 
   4    chr4_131002     HPrz    C    T        0      0        2 
   4    chr4_131002     ZBoe    C    T        0      0        2 
   4    chr4_131002     ZGre    C    T        0      0        2 
   4    chr4_131002     ZHar    C    T        1      2        2 
   4    chr4_131002   Sample    C    T        0      0        2 
   4    chr4_131058     AAsi    A    G        0      0        2 
   4    chr4_131058     AKia    A    G        0      0        2 
   4    chr4_131058     AOna    A    G        0      0        2 
   4    chr4_131058     ASom    A    G        0      0        2 
   4    chr4_131058     HCab    A    G        0      0        2 
   4    chr4_131058     HPrz    A    G      0.5      1        2 
   4    chr4_131058     ZBoe    A    G        0      0        2 
   4    chr4_131058     ZGre    A    G        0      0        2 
   4    chr4_131058     ZHar    A    G        0      0        2 
   4    chr4_131058   Sample    A    G        0      0        2 
   4    chr4_137948     AAsi    C    A        0      0        2 
   4    chr4_137948     AKia    C    A        0      0        2 
   4    chr4_137948     AOna    C    A        0      0        2 
   4    chr4_137948     ASom    C    A        0      0        2 
   4    chr4_137948     HCab    C    A        1      2        2 
   4    chr4_137948     HPrz    C    A        1      2        2 
   4    chr4_137948     ZBoe    C    A        0      0        2 
   4    chr4_137948     ZGre    C    A        0      0        2 
   4    chr4_137948     ZHar    C    A        0      0        2 
   4    chr4_137948   Sample    C    A        1      2        2 
   4    chr4_137981     AAsi    A    G        0      0        2 
   4    chr4_137981     AKia    A    G        0      0        2 
   4    chr4_137981     AOna    A    G        0      0        2 
   4    chr4_137981     ASom    A    G        0      0        2 
   4    chr4_137981     HCab    A    G        0      0        2 
   4    chr4_137981     HPrz    A    G        0      0        2 
   4    chr4_137981     ZBoe    A    G      0.5      1        2 
   4    chr4_137981     ZGre    A    G        0      0        2 
   4    chr4_137981     ZHar    A    G        0      0        2 
   4    chr4_137981   Sample    A    G        0      0        2 
   4    chr4_151324     AAsi    G    A        0      0        2 
   4    chr4_151324     AKia    G    A        0      0        2 
   4    chr4_151324     AOna    G    A        0      0        2 
   4    chr4_151324     ASom    G    A        0      0        2 
   4    chr4_151324     HCab    G    A      0.5      1        2 
   4    chr4_151324     HPrz    G    A        0      0        2 
   4    chr4_151324     ZBoe    G    A        0      0        2 
   4    chr4_151324     ZGre    G    A        0      0        2 
   4    chr4_151324     ZHar    G    A        0      0        2 
   4    chr4_151324   Sample    G    A        0      0        2 
   4    chr4_154963     AAsi    T    G        0      0        2 
   4    chr4_154963     AKia    T    G        0      0        2 
   4    chr4_154963     AOna    T    G        0      0        2 
   4    chr4_154963     ASom    T    G        0      0        2 
   4    chr4_154963     HCab    T    G        0      0        2 
   4    chr4_154963     HPrz    T    G      0.5      1        2 
   4    chr4_154963     ZBoe    T    G        0      0        2 
   4    chr4_154963     ZGre    T    G        0      0        2 
   4    chr4_154963     ZHar    T    G        0      0        2 
   4    chr4_154963   Sample    T    G        0      0        2 
   4    chr4_159133     AAsi    C    G        1      2        2 
   4    chr4_159133     AKia    C    G        1      2        2 
   4    chr4_159133     AOna    C    G        1      2        2 
   4    chr4_159133     ASom    C    G        1      2        2 
   4    chr4_159133     HCab    C    G        0      0        2 
   4    chr4_159133     HPrz    C    G        0      0        2 
   4    chr4_159133     ZBoe    C    G        0      0        2 
   4    chr4_159133     ZGre    C    G        0      0        2 
   4    chr4_159133     ZHar    C    G        1      2        2 
   4    chr4_159133   Sample    C    G        0      0        2 
   4    chr4_161968     AAsi    T    C        0      0        2 
   4    chr4_161968     AKia    T    C      0.5      1        2 
   4    chr4_161968     AOna    T    C        0      0        2 
   4    chr4_161968     ASom    T    C        0      0        2 
   4    chr4_161968     HCab    T    C        0      0        2 
   4    chr4_161968     HPrz    T    C        0      0        2 
   4    chr4_161968     ZBoe    T    C        0      0        2 
   4    chr4_161968     ZGre    T    C        0      0        2 
   4    chr4_161968     ZHar    T    C        0      0        2 
   4    chr4_161968   Sample    T    C        0      0        2 
   4    chr4_163324     AAsi    T    C        0      0        2 
   4    chr4_163324     AKia    T    C        0      0        2 
   4    chr4_163324     AOna    T    C        0      0        2 
   4    chr4_163324     ASom    T    C        0      0        2 
   4    chr4_163324     HCab    T    C        0      0        2 
   4    chr4_163324     HPrz    T    C        1      2        2 
   4    chr4_163324     ZBoe    T    C        0      0        2 
   4    chr4_163324     ZGre    T    C        0      0        2 
   4    chr4_163324     ZHar    T    C        0      0        2 
   4    chr4_163324   Sample    T    C        1      2        2 
   4    chr4_163433     AAsi    T    C        0      0        2 
   4    chr4_163433     AKia    T    C        0      0        2 
   4    chr4_163433     AOna    T    C        0      0        2 
   4    chr4_163433     ASom    T    C        0      0        2 
   4    chr4_163433     HCab    T    C        0      0        2 
   4    chr4_163433     HPrz    T    C        0      0        2 
   4    chr4_163433     ZBoe    T    C        0      0        2 
   4    chr4_163433     ZGre    T    C        0      0        2 
   4    chr4_163433     ZHar    T    C      0.5      1        2 
   4    chr4_163433   Sample    T    C        0      0        2 
   4    chr4_168128     AAsi    G    T        0      0        2 
   4    chr4_168128     AKia    G    T        0      0        2 
   4    chr4_168128     AOna    G    T        0      0        2 
   4    chr4_168128     ASom    G    T      0.5      1        2 
   4    chr4_168128     HCab    G    T        0      0        2 
   4    chr4_168128     HPrz    G    T        0      0        2 
   4    chr4_168128     ZBoe    G    T        0      0        2 
   4    chr4_168128     ZGre    G    T        0      0        2 
   4    chr4_168128     ZHar    G    T        0      0        2 
   4    chr4_168128   Sample    G    T        0      0        2 
   4    chr4_168981     AAsi    A    G      0.5      1        2 
   4    chr4_168981     AKia    A    G        0      0        2 
   4    chr4_168981     AOna    A    G        0      0        2 
   4    chr4_168981     ASom    A    G        0      0        2 
   4    chr4_168981     HCab    A    G        0      0        2 
   4    chr4_168981     HPrz    A    G        0      0        2 
   4    chr4_168981     ZBoe    A    G        0      0        2 
   4    chr4_168981     ZGre    A    G        0      0        2 
   4    chr4_168981     ZHar    A    G      0.5      1        2 
   4    chr4_168981   Sample    A    G        0      0        2 
   4    chr4_174317     AAsi    A    C        0      0        2 
   4    chr4_174317     AKia    A    C        0      0        2 
   4    chr4_174317     AOna    A    C      0.5      1        2 
   4    chr4_174317     ASom    A    C        0      0        2 
   4    chr4_174317     HCab    A    C        0      0        2 
   4    chr4_174317     HPrz    A    C        0      0        2 
   4    chr4_174317     ZBoe    A    C        0      0        2 
   4    chr4_174317     ZGre    A    C        0      0        2 
   4    chr4_174317     ZHar    A    C        0      0        2 
   4    chr4_174317   Sample    A    C        0      0        2 
   4    chr4_175949     AAsi    C    A        0      0        2 
   4    chr4_175949     AKia    C    A        0      0        2 
   4    chr4_175949     AOna    C    A        0      0        2 
   4    chr4_175949     ASom    C    A        0      0        2 
   4    chr4_175949     HCab    C    A        1      2        2 
   4    chr4_175949     HPrz    C    A        1      2        2 
   4    chr4_175949     ZBoe    C    A        0      0        2 
   4    chr4_175949     ZGre    C    A        0      0        2 
   4    chr4_175949     ZHar    C    A        0      0        2 
   4    chr4_175949   Sample    C    A        1      2        2 
   4    chr4_183151     AAsi    T    C        0      0        2 
   4    chr4_183151     AKia    T    C        0      0        2 
   4    chr4_183151     AOna    T    C        0      0        2 
   4    chr4_183151     ASom    T    C        0      0        2 
   4    chr4_183151     HCab    T    C        1      2        2 
   4    chr4_183151     HPrz    T    C        1      2        2 
   4    chr4_183151     ZBoe    T    C        0      0        2 
   4    chr4_183151     ZGre    T    C        0      0        2 
   4    chr4_183151     ZHar    T    C        0      0        2 
   4    chr4_183151   Sample    T    C        1      2        2 
   4    chr4_188391     AAsi    G    A        0      0        2 
   4    chr4_188391     AKia    G    A        0      0        2 
   4    chr4_188391     AOna    G    A        0      0        2 
   4    chr4_188391     ASom    G    A        0      0        2 
   4    chr4_188391     HCab    G    A        0      0        2 
   4    chr4_188391     HPrz    G    A        0      0        2 
   4    chr4_188391     ZBoe    G    A        1      2        2 
   4    chr4_188391     ZGre    G    A        0      0        2 
   4    chr4_188391     ZHar    G    A        0      0        2 
   4    chr4_188391   Sample    G    A        0      0        2 
   4    chr4_192417     AAsi    T    C        0      0        2 
   4    chr4_192417     AKia    T    C        0      0        2 
   4    chr4_192417     AOna    T    C        0      0        2 
   4    chr4_192417     ASom    T    C        0      0        2 
   4    chr4_192417     HCab    T    C        0      0        2 
   4    chr4_192417     HPrz    T    C        0      0        2 
   4    chr4_192417     ZBoe    T    C      0.5      1        2 
   4    chr4_192417     ZGre    T    C        0      0        2 
   4    chr4_192417     ZHar    T    C        0      0        2 
   4    chr4_192417   Sample    T    C        0      0        2 
   4    chr4_196821     AAsi    C    A        0      0        2 
   4    chr4_196821     AKia    C    A        0      0        2 
   4    chr4_196821     AOna    C    A        0      0        2 
   4    chr4_196821     ASom    C    A        0      0        2 
   4    chr4_196821     HCab    C    A      0.5      1        2 
   4    chr4_196821     HPrz    C    A      0.5      1        2 
   4    chr4_196821     ZBoe    C    A        0      0        2 
   4    chr4_196821     ZGre    C    A        0      0        2 
   4    chr4_196821     ZHar    C    A        0      0        2 
   4    chr4_196821   Sample    C    A        0      0        2 
   4    chr4_200761     AAsi    G    A        0      0        2 
   4    chr4_200761     AKia    G    A        0      0        2 
   4    chr4_200761     AOna    G    A        0      0        2 
   4    chr4_200761     ASom    G    A        0      0        2 
   4    chr4_200761     HCab    G    A      0.5      1        2 
   4    chr4_200761     HPrz    G    A      0.5      1        2 
   4    chr4_200761     ZBoe    G    A        0      0        2 
   4    chr4_200761     ZGre    G    A        0      0        2 
   4    chr4_200761     ZHar    G    A        0      0        2 
   4    chr4_200761   Sample    G    A        1      2        2 
   4    chr4_205066     AAsi    A    G        0      0        2 
   4    chr4_205066     AKia    A    G        0      0        2 
   4    chr4_205066     AOna    A    G        0      0        2 
   4    chr4_205066     ASom    A    G        0      0        2 
   4    chr4_205066     HCab    A    G      0.5      1        2 
   4    chr4_205066     HPrz    A    G      0.5      1        2 
   4    chr4_205066     ZBoe    A    G        0      0        2 
   4    chr4_205066     ZGre    A    G        0      0        2 
   4    chr4_205066     ZHar    A    G        0      0        2 
   4    chr4_205066   Sample    A    G        0      0        2 
   4    chr4_208164     AAsi    T    G        0      0        2 
   4    chr4_208164     AKia    T    G        0      0        2 
   4    chr4_208164     AOna    T    G        0      0        2 
   4    chr4_208164     ASom    T    G        0      0        2 
   4    chr4_208164     HCab    T    G        1      2        2 
   4    chr4_208164     HPrz    T    G        1      2        2 
   4    chr4_208164     ZBoe    T    G        0      0        2 
   4    chr4_208164     ZGre    T    G        0      0        2 
   4    chr4_208164     ZHar    T    G        0      0        2 
   4    chr4_208164   Sample    T    G        1      2        2 
   4    chr4_208300     AAsi    G    C        0      0        2 
   4    chr4_208300     AKia    G    C        0      0        2 
   4    chr4_208300     AOna    G    C      0.5      1        2 
   4    chr4_208300     ASom    G    C        0      0        2 
   4    chr4_208300     HCab    G    C        0      0        2 
   4    chr4_208300     HPrz    G    C        0      0        2 
   4    chr4_208300     ZBoe    G    C        0      0        2 
   4    chr4_208300     ZGre    G    C        0      0        2 
   4    chr4_208300     ZHar    G    C        0      0        2 
   4    chr4_208300   Sample    G    C        0      0        2 
   4    chr4_210363     AAsi    C    T        0      0        2 
   4    chr4_210363     AKia    C    T        0      0        2 
   4    chr4_210363     AOna    C    T        0      0        2 
   4    chr4_210363     ASom    C    T        0      0        2 
   4    chr4_210363     HCab    C    T        1      2        2 
   4    chr4_210363     HPrz    C    T        1      2        2 
   4    chr4_210363     ZBoe    C    T        1      2        2 
   4    chr4_210363     ZGre    C    T        0      0        2 
   4    chr4_210363     ZHar    C    T        0      0        2 
   4    chr4_210363   Sample    C    T        1      2        2 
   4    chr4_221686     AAsi    C    T        0      0        2 
   4    chr4_221686     AKia    C    T        0      0        2 
   4    chr4_221686     AOna    C    T        0      0        2 
   4    chr4_221686     ASom    C    T        0      0        2 
   4    chr4_221686     HCab    C    T        1      2        2 
   4    chr4_221686     HPrz    C    T        1      2        2 
   4    chr4_221686     ZBoe    C    T        0      0        2 
   4    chr4_221686     ZGre    C    T        0      0        2 
   4    chr4_221686     ZHar    C    T        0      0        2 
   4    chr4_221686   Sample    C    T        1      2        2 
   4    chr4_226525     AAsi    A    G        0      0        2 
   4    chr4_226525     AKia    A    G        0      0        2 
   4    chr4_226525     AOna    A    G        0      0        2 
   4    chr4_226525     ASom    A    G        0      0        2 
   4    chr4_226525     HCab    A    G        0      0        2 
   4    chr4_226525     HPrz    A    G        0      0        2 
   4    chr4_226525     ZBoe    A    G        1      2        2 
   4    chr4_226525     ZGre    A    G        1      2        2 
   4    chr4_226525     ZHar    A    G        1      2        2 
   4    chr4_226525   Sample    A    G        0      0        2 
   4    chr4_228680     AAsi    A    C        0      0        2 
   4    chr4_228680     AKia    A    C        0      0        2 
   4    chr4_228680     AOna    A    C        0      0        2 
   4    chr4_228680     ASom    A    C        0      0        2 
   4    chr4_228680     HCab    A    C        0      0        2 
   4    chr4_228680     HPrz    A    C      0.5      1        2 
   4    chr4_228680     ZBoe    A    C        0      0        2 
   4    chr4_228680     ZGre    A    C        0      0        2 
   4    chr4_228680     ZHar    A    C        0      0        2 
   4    chr4_228680   Sample    A    C        0      0        2 
   4    chr4_232104     AAsi    C    T        0      0        2 
   4    chr4_232104     AKia    C    T      0.5      1        2 
   4    chr4_232104     AOna    C    T        0      0        2 
   4    chr4_232104     ASom    C    T        0      0        2 
   4    chr4_232104     HCab    C    T        0      0        2 
   4    chr4_232104     HPrz    C    T        0      0        2 
   4    chr4_232104     ZBoe    C    T        0      0        2 
   4    chr4_232104     ZGre    C    T        0      0        2 
   4    chr4_232104     ZHar    C    T        0      0        2 
   4    chr4_232104   Sample    C    T        0      0        2 
   4    chr4_235533     AAsi    A    G        0      0        2 
   4    chr4_235533     AKia    A    G        0      0        2 
   4    chr4_235533     AOna    A    G        0      0        2 
   4    chr4_235533     ASom    A    G        0      0        2 
   4    chr4_235533     HCab    A    G        1      2        2 
   4    chr4_235533     HPrz    A    G        1      2        2 
   4    chr4_235533     ZBoe    A    G        0      0        2 
   4    chr4_235533     ZGre    A    G        0      0        2 
   4    chr4_235533     ZHar    A    G        0      0        2 
   4    chr4_235533   Sample    A    G        1      2        2 
   4    chr4_238727     AAsi    C    T        1      2        2 
   4    chr4_238727     AKia    C    T        0      0        2 
   4    chr4_238727     AOna    C    T        0      0        2 
   4    chr4_238727     ASom    C    T        1      2        2 
   4    chr4_238727     HCab    C    T        1      2        2 
   4    chr4_238727     HPrz    C    T        1      2        2 
   4    chr4_238727     ZBoe    C    T        0      0        2 
   4    chr4_238727     ZGre    C    T        0      0        2 
   4    chr4_238727     ZHar    C    T        0      0        2 
   4    chr4_238727   Sample    C    T        1      2        2 
   4    chr4_245067     AAsi    C    T        0      0        2 
   4    chr4_245067     AKia    C    T        0      0        2 
   4    chr4_245067     AOna    C    T        0      0        2 
   4    chr4_245067     ASom    C    T        0      0        2 
   4    chr4_245067     HCab    C    T        0      0        2 
   4    chr4_245067     HPrz    C    T        0      0        2 
   4    chr4_245067     ZBoe    C    T        0      0        2 
   4    chr4_245067     ZGre    C    T        0      0        2 
   4    chr4_245067     ZHar    C    T      0.5      1        2 
   4    chr4_245067   Sample    C    T        0      0        2 
   4    chr4_254207     AAsi    A    G        0      0        2 
   4    chr4_254207     AKia    A    G        0      0        2 
   4    chr4_254207     AOna    A    G        0      0        2 
   4    chr4_254207     ASom    A    G        0      0        2 
   4    chr4_254207     HCab    A    G        1      2        2 
   4    chr4_254207     HPrz    A    G        1      2        2 
   4    chr4_254207     ZBoe    A    G        0      0        2 
   4    chr4_254207     ZGre    A    G        0      0        2 
   4    chr4_254207     ZHar    A    G        0      0        2 
   4    chr4_254207   Sample    A    G        1      2        2 
   4    chr4_260931     AAsi    G    A        0      0        2 
   4    chr4_260931     AKia    G    A        0      0        2 
   4    chr4_260931     AOna    G    A        0      0        2 
   4    chr4_260931     ASom    G    A        0      0        2 
   4    chr4_260931     HCab    G    A        1      2        2 
   4    chr4_260931     HPrz    G    A        1      2        2 
   4    chr4_260931     ZBoe    G    A        0      0        2 
   4    chr4_260931     ZGre    G    A        0      0        2 
   4    chr4_260931     ZHar    G    A        0      0        2 
   4    chr4_260931   Sample    G    A        1      2        2 
   4    chr4_264218     AAsi    C    A        0      0        2 
   4    chr4_264218     AKia    C    A        0      0        2 
   4    chr4_264218     AOna    C    A        0      0        2 
   4    chr4_264218     ASom    C    A        0      0        2 
   4    chr4_264218     HCab    C    A        1      2        2 
   4    chr4_264218     HPrz    C    A        1      2        2 
   4    chr4_264218     ZBoe    C    A        0      0        2 
   4    chr4_264218     ZGre    C    A        0      0        2 
   4    chr4_264218     ZHar    C    A        0      0        2 
   4    chr4_264218   Sample    C    A        1      2        2 
   4    chr4_269923     AAsi    A    G        0      0        2 
   4    chr4_269923     AKia    A    G        0      0        2 
   4    chr4_269923     AOna    A    G        0      0        2 
   4    chr4_269923     ASom    A    G        0      0        2 
   4    chr4_269923     HCab    A    G        0      0        2 
   4    chr4_269923     HPrz    A    G        1      2        2 
   4    chr4_269923     ZBoe    A    G        0      0        2 
   4    chr4_269923     ZGre    A    G        1      2        2 
   4    chr4_269923     ZHar    A    G        0      0        2 
   4    chr4_269923   Sample    A    G        0      0        2 
   4    chr4_270946     AAsi    A    G        0      0        2 
   4    chr4_270946     AKia    A    G        0      0        2 
   4    chr4_270946     AOna    A    G        0      0        2 
   4    chr4_270946     ASom    A    G        0      0        2 
   4    chr4_270946     HCab    A    G        1      2        2 
   4    chr4_270946     HPrz    A    G        1      2        2 
   4    chr4_270946     ZBoe    A    G        0      0        2 
   4    chr4_270946     ZGre    A    G        0      0        2 
   4    chr4_270946     ZHar    A    G        0      0        2 
   4    chr4_270946   Sample    A    G        1      2        2 
   4    chr4_276806     AAsi    T    C        0      0        2 
   4    chr4_276806     AKia    T    C        0      0        2 
   4    chr4_276806     AOna    T    C        0      0        2 
   4    chr4_276806     ASom    T    C        0      0        2 
   4    chr4_276806     HCab    T    C      0.5      1        2 
   4    chr4_276806     HPrz    T    C        1      2        2 
   4    chr4_276806     ZBoe    T    C        0      0        2 
   4    chr4_276806     ZGre    T    C        0      0        2 
   4    chr4_276806     ZHar    T    C        0      0        2 
   4    chr4_276806   Sample    T    C        0      0        2 
   4    chr4_280175     AAsi    C    G        0      0        2 
   4    chr4_280175     AKia    C    G        0      0        2 
   4    chr4_280175     AOna    C    G        0      0        2 
   4    chr4_280175     ASom    C    G        0      0        2 
   4    chr4_280175     HCab    C    G      0.5      1        2 
   4    chr4_280175     HPrz    C    G        1      2        2 
   4    chr4_280175     ZBoe    C    G        0      0        2 
   4    chr4_280175     ZGre    C    G        0      0        2 
   4    chr4_280175     ZHar    C    G        0      0        2 
   4    chr4_280175   Sample    C    G        0      0        2 
   4    chr4_283167     AAsi    T    C        0      0        2 
   4    chr4_283167     AKia    T    C        0      0        2 
   4    chr4_283167     AOna    T    C        0      0        2 
   4    chr4_283167     ASom    T    C        0      0        2 
   4    chr4_283167     HCab    T    C        0      0        2 
   4    chr4_283167     HPrz    T    C        0      0        2 
   4    chr4_283167     ZBoe    T    C      0.5      1        2 
   4    chr4_283167     ZGre    T    C        0      0        2 
   4    chr4_283167     ZHar    T    C        0      0        2 
   4    chr4_283167   Sample    T    C        0      0        2 
   4    chr4_284952     AAsi    C    T        0      0        2 
   4    chr4_284952     AKia    C    T        0      0        2 
   4    chr4_284952     AOna    C    T        0      0        2 
   4    chr4_284952     ASom    C    T        0      0        2 
   4    chr4_284952     HCab    C    T        1      2        2 
   4    chr4_284952     HPrz    C    T        1      2        2 
   4    chr4_284952     ZBoe    C    T        0      0        2 
   4    chr4_284952     ZGre    C    T        0      0        2 
   4    chr4_284952     ZHar    C    T        0      0        2 
   4    chr4_284952   Sample    C    T        1      2        2 
   4    chr4_289638     AAsi    G    C        0      0        2 
   4    chr4_289638     AKia    G    C        0      0        2 
   4    chr4_289638     AOna    G    C      0.5      1        2 
   4    chr4_289638     ASom    G    C        0      0        2 
   4    chr4_289638     HCab    G    C        0      0        2 
   4    chr4_289638     HPrz    G    C        0      0        2 
   4    chr4_289638     ZBoe    G    C        0      0        2 
   4    chr4_289638     ZGre    G    C        0      0        2 
   4    chr4_289638     ZHar    G    C        0      0        2 
   4    chr4_289638   Sample    G    C        0      0        2 
   4    chr4_300018     AAsi    T    C        0      0        2 
   4    chr4_300018     AKia    T    C        0      0        2 
   4    chr4_300018     AOna    T    C        0      0        2 
   4    chr4_300018     ASom    T    C        0      0        2 
   4    chr4_300018     HCab    T    C        0      0        2 
   4    chr4_300018     HPrz    T    C      0.5      1        2 
   4    chr4_300018     ZBoe    T    C        0      0        2 
   4    chr4_300018     ZGre    T    C        0      0        2 
   4    chr4_300018     ZHar    T    C        0      0        2 
   4    chr4_300018   Sample    T    C        0      0        2 
   4    chr4_324267     AAsi    C    T        0      0        2 
   4    chr4_324267     AKia    C    T        0      0        2 
   4    chr4_324267     AOna    C    T        0      0        2 
   4    chr4_324267     ASom    C    T        0      0        2 
   4    chr4_324267     HCab    C    T        0      0        2 
   4    chr4_324267     HPrz    C    T        0      0        2 
   4    chr4_324267     ZBoe    C    T        1      2        2 
   4    chr4_324267     ZGre    C    T        0      0        2 
   4    chr4_324267     ZHar    C    T        0      0        2 
   4    chr4_324267   Sample    C    T        0      0        2 
   4    chr4_331109     AAsi    C    T        0      0        2 
   4    chr4_331109     AKia    C    T        0      0        2 
   4    chr4_331109     AOna    C    T        0      0        2 
   4    chr4_331109     ASom    C    T        0      0        2 
   4    chr4_331109     HCab    C    T        1      2        2 
   4    chr4_331109     HPrz    C    T        1      2        2 
   4    chr4_331109     ZBoe    C    T        0      0        2 
   4    chr4_331109     ZGre    C    T        0      0        2 
   4    chr4_331109     ZHar    C    T        0      0        2 
   4    chr4_331109   Sample    C    T        1      2        2 
   4    chr4_331815     AAsi    A    G        0      0        2 
   4    chr4_331815     AKia    A    G        0      0        2 
   4    chr4_331815     AOna    A    G        0      0        2 
   4    chr4_331815     ASom    A    G        0      0        2 
   4    chr4_331815     HCab    A    G        1      2        2 
   4    chr4_331815     HPrz    A    G        1      2        2 
   4    chr4_331815     ZBoe    A    G        0      0        2 
   4    chr4_331815     ZGre    A    G        0      0        2 
   4    chr4_331815     ZHar    A    G        0      0        2 
   4    chr4_331815   Sample    A    G        1      2        2 
   4    chr4_338368     AAsi    C    T        0      0        2 
   4    chr4_338368     AKia    C    T        0      0        2 
   4    chr4_338368     AOna    C    T        0      0        2 
   4    chr4_338368     ASom    C    T        0      0        2 
   4    chr4_338368     HCab    C    T        1      2        2 
   4    chr4_338368     HPrz    C    T        1      2        2 
   4    chr4_338368     ZBoe    C    T        0      0        2 
   4    chr4_338368     ZGre    C    T        0      0        2 
   4    chr4_338368     ZHar    C    T        0      0        2 
   4    chr4_338368   Sample    C    T        1      2        2 
   4    chr4_338936     AAsi    C    T        0      0        2 
   4    chr4_338936     AKia    C    T        0      0        2 
   4    chr4_338936     AOna    C    T        0      0        2 
   4    chr4_338936     ASom    C    T      0.5      1        2 
   4    chr4_338936     HCab    C    T        0      0        2 
   4    chr4_338936     HPrz    C    T        0      0        2 
   4    chr4_338936     ZBoe    C    T        0      0        2 
   4    chr4_338936     ZGre    C    T        0      0        2 
   4    chr4_338936     ZHar    C    T        0      0        2 
   4    chr4_338936   Sample    C    T        0      0        2 
   4    chr4_350553     AAsi    A    G        0      0        2 
   4    chr4_350553     AKia    A    G        0      0        2 
   4    chr4_350553     AOna    A    G        0      0        2 
   4    chr4_350553     ASom    A    G        0      0        2 
   4    chr4_350553     HCab    A    G        1      2        2 
   4    chr4_350553     HPrz    A    G        1      2        2 
   4    chr4_350553     ZBoe    A    G        0      0        2 
   4    chr4_350553     ZGre    A    G        0      0        2 
   4    chr4_350553     ZHar    A    G        0      0        2 
   4    chr4_350553   Sample    A    G        1      2        2 
   4    chr4_353608     AAsi    T    C      0.5      1        2 
   4    chr4_353608     AKia    T    C        0      0        2 
   4    chr4_353608     AOna    T    C        0      0        2 
   4    chr4_353608     ASom    T    C      0.5      1        2 
   4    chr4_353608     HCab    T    C        0      0        2 
   4    chr4_353608     HPrz    T    C        0      0        2 
   4    chr4_353608     ZBoe    T    C        0      0        2 
   4    chr4_353608     ZGre    T    C        0      0        2 
   4    chr4_353608     ZHar    T    C        0      0        2 
   4    chr4_353608   Sample    T    C        0      0        2 
   4    chr4_362647     AAsi    G    A        1      2        2 
   4    chr4_362647     AKia    G    A        0      0        2 
   4    chr4_362647     AOna    G    A        0      0        2 
   4    chr4_362647     ASom    G    A        1      2        2 
   4    chr4_362647     HCab    G    A        0      0        2 
   4    chr4_362647     HPrz    G    A        0      0        2 
   4    chr4_362647     ZBoe    G    A        0      0        2 
   4    chr4_362647     ZGre    G    A        0      0        2 
   4    chr4_362647     ZHar    G    A        0      0        2 
   4    chr4_362647   Sample    G    A        0      0        2 
   4    chr4_362829     AAsi    C    T        0      0        2 
   4    chr4_362829     AKia    C    T        0      0        2 
   4    chr4_362829     AOna    C    T        0      0        2 
   4    chr4_362829     ASom    C    T        0      0        2 
   4    chr4_362829     HCab    C    T        1      2        2 
   4    chr4_362829     HPrz    C    T        1      2        2 
   4    chr4_362829     ZBoe    C    T        0      0        2 
   4    chr4_362829     ZGre    C    T        0      0        2 
   4    chr4_362829     ZHar    C    T        0      0        2 
   4    chr4_362829   Sample    C    T        1      2        2 
   4    chr4_366392     AAsi    A    G        0      0        2 
   4    chr4_366392     AKia    A    G      0.5      1        2 
   4    chr4_366392     AOna    A    G        0      0        2 
   4    chr4_366392     ASom    A    G        0      0        2 
   4    chr4_366392     HCab    A    G        0      0        2 
   4    chr4_366392     HPrz    A    G        0      0        2 
   4    chr4_366392     ZBoe    A    G        0      0        2 
   4    chr4_366392     ZGre    A    G        0      0        2 
   4    chr4_366392     ZHar    A    G        0      0        2 
   4    chr4_366392   Sample    A    G        0      0        2 
   4    chr4_371768     AAsi    C    T        0      0        2 
   4    chr4_371768     AKia    C    T        0      0        2 
   4    chr4_371768     AOna    C    T        0      0        2 
   4    chr4_371768     ASom    C    T        0      0        2 
   4    chr4_371768     HCab    C    T        1      2        2 
   4    chr4_371768     HPrz    C    T        1      2        2 
   4    chr4_371768     ZBoe    C    T        0      0        2 
   4    chr4_371768     ZGre    C    T        0      0        2 
   4    chr4_371768     ZHar    C    T        0      0        2 
   4    chr4_371768   Sample    C    T        1      2        2 
   4    chr4_372456     AAsi    T    G        0      0        2 
   4    chr4_372456     AKia    T    G        0      0        2 
   4    chr4_372456     AOna    T    G        0      0        2 
   4    chr4_372456     ASom    T    G        0      0        2 
   4    chr4_372456     HCab    T    G        1      2        2 
   4    chr4_372456     HPrz    T    G        1      2        2 
   4    chr4_372456     ZBoe    T    G        0      0        2 
   4    chr4_372456     ZGre    T    G        0      0        2 
   4    chr4_372456     ZHar    T    G        0      0        2 
   4    chr4_372456   Sample    T    G        1      2        2 
   4    chr4_374402     AAsi    C    G        1      2        2 
   4    chr4_374402     AKia    C    G        0      0        2 
   4    chr4_374402     AOna    C    G        0      0        2 
   4    chr4_374402     ASom    C    G        1      2        2 
   4    chr4_374402     HCab    C    G        0      0        2 
   4    chr4_374402     HPrz    C    G        0      0        2 
   4    chr4_374402     ZBoe    C    G        0      0        2 
   4    chr4_374402     ZGre    C    G        0      0        2 
   4    chr4_374402     ZHar    C    G        0      0        2 
   4    chr4_374402   Sample    C    G        0      0        2 
   4    chr4_382615     AAsi    A    G        0      0        2 
   4    chr4_382615     AKia    A    G        0      0        2 
   4    chr4_382615     AOna    A    G        0      0        2 
   4    chr4_382615     ASom    A    G        0      0        2 
   4    chr4_382615     HCab    A    G        0      0        2 
   4    chr4_382615     HPrz    A    G        0      0        2 
   4    chr4_382615     ZBoe    A    G        0      0        2 
   4    chr4_382615     ZGre    A    G        0      0        2 
   4    chr4_382615     ZHar    A    G        1      2        2 
   4    chr4_382615   Sample    A    G        0      0        2 
   4    chr4_389396     AAsi    T    C        0      0        2 
   4    chr4_389396     AKia    T    C        0      0        2 
   4    chr4_389396     AOna    T    C        0      0        2 
   4    chr4_389396     ASom    T    C        0      0        2 
   4    chr4_389396     HCab    T    C        0      0        2 
   4    chr4_389396     HPrz    T    C        0      0        2 
   4    chr4_389396     ZBoe    T    C        1      2        2 
   4    chr4_389396     ZGre    T    C        1      2        2 
   4    chr4_389396     ZHar    T    C        1      2        2 
   4    chr4_389396   Sample    T    C        0      0        2 
   4    chr4_393900     AAsi    A    G        0      0        2 
   4    chr4_393900     AKia    A    G      0.5      1        2 
   4    chr4_393900     AOna    A    G        0      0        2 
   4    chr4_393900     ASom    A    G        0      0        2 
   4    chr4_393900     HCab    A    G        0      0        2 
   4    chr4_393900     HPrz    A    G        0      0        2 
   4    chr4_393900     ZBoe    A    G        0      0        2 
   4    chr4_393900     ZGre    A    G        0      0        2 
   4    chr4_393900     ZHar    A    G        0      0        2 
   4    chr4_393900   Sample    A    G        0      0        2 
   4    chr4_395844     AAsi    T    A        0      0        2 
   4    chr4_395844     AKia    T    A        0      0        2 
   4    chr4_395844     AOna    T    A        0      0        2 
   4    chr4_395844     ASom    T    A        0      0        2 
   4    chr4_395844     HCab    T    A        1      2        2 
   4    chr4_395844     HPrz    T    A        1      2        2 
   4    chr4_395844     ZBoe    T    A        0      0        2 
   4    chr4_395844     ZGre    T    A        0      0        2 
   4    chr4_395844     ZHar    T    A        0      0        2 
   4    chr4_395844   Sample    T    A        1      2        2 
   4    chr4_401046     AAsi    T    C        0      0        2 
   4    chr4_401046     AKia    T    C        0      0        2 
   4    chr4_401046     AOna    T    C        0      0        2 
   4    chr4_401046     ASom    T    C        0      0        2 
   4    chr4_401046     HCab    T    C        0      0        2 
   4    chr4_401046     HPrz    T    C        0      0        2 
   4    chr4_401046     ZBoe    T    C        0      0        2 
   4    chr4_401046     ZGre    T    C        1      2        2 
   4    chr4_401046     ZHar    T    C        0      0        2 
   4    chr4_401046   Sample    T    C        0      0        2 
   4    chr4_403818     AAsi    G    T        0      0        2 
   4    chr4_403818     AKia    G    T        0      0        2 
   4    chr4_403818     AOna    G    T        0      0        2 
   4    chr4_403818     ASom    G    T        0      0        2 
   4    chr4_403818     HCab    G    T        1      2        2 
   4    chr4_403818     HPrz    G    T        1      2        2 
   4    chr4_403818     ZBoe    G    T        0      0        2 
   4    chr4_403818     ZGre    G    T        0      0        2 
   4    chr4_403818     ZHar    G    T        0      0        2 
   4    chr4_403818   Sample    G    T        1      2        2 
   4    chr4_411955     AAsi    C    T        0      0        2 
   4    chr4_411955     AKia    C    T        0      0        2 
   4    chr4_411955     AOna    C    T        0      0        2 
   4    chr4_411955     ASom    C    T        0      0        2 
   4    chr4_411955     HCab    C    T        0      0        2 
   4    chr4_411955     HPrz    C    T        0      0        2 
   4    chr4_411955     ZBoe    C    T        0      0        2 
   4    chr4_411955     ZGre    C    T        0      0        2 
   4    chr4_411955     ZHar    C    T        1      2        2 
   4    chr4_411955   Sample    C    T        0      0        2 
   4    chr4_415686     AAsi    G    C        1      2        2 
   4    chr4_415686     AKia    G    C        1      2        2 
   4    chr4_415686     AOna    G    C        1      2        2 
   4    chr4_415686     ASom    G    C        1      2        2 
   4    chr4_415686     HCab    G    C        0      0        2 
   4    chr4_415686     HPrz    G    C        0      0        2 
   4    chr4_415686     ZBoe    G    C        0      0        2 
   4    chr4_415686     ZGre    G    C        0      0        2 
   4    chr4_415686     ZHar    G    C        1      2        2 
   4    chr4_415686   Sample    G    C        0      0        2 
   4    chr4_416523     AAsi    C    T        0      0        2 
   4    chr4_416523     AKia    C    T        0      0        2 
   4    chr4_416523     AOna    C    T        0      0        2 
   4    chr4_416523     ASom    C    T        0      0        2 
   4    chr4_416523     HCab    C    T        0      0        2 
   4    chr4_416523     HPrz    C    T        0      0        2 
   4    chr4_416523     ZBoe    C    T        0      0        2 
   4    chr4_416523     ZGre    C    T        0      0        2 
   4    chr4_416523     ZHar    C    T        1      2        2 
   4    chr4_416523   Sample    C    T        0      0        2 
   4    chr4_420162     AAsi    A    G        0      0        2 
   4    chr4_420162     AKia    A    G        0      0        2 
   4    chr4_420162     AOna    A    G      0.5      1        2 
   4    chr4_420162     ASom    A    G        0      0        2 
   4    chr4_420162     HCab    A    G        1      2        2 
   4    chr4_420162     HPrz    A    G        1      2        2 
   4    chr4_420162     ZBoe    A    G        0      0        2 
   4    chr4_420162     ZGre    A    G        0      0        2 
   4    chr4_420162     ZHar    A    G        0      0        2 
   4    chr4_420162   Sample    A    G        1      2        2 
   4    chr4_420370     AAsi    G    A        0      0        2 
   4    chr4_420370     AKia    G    A        0      0        2 
   4    chr4_420370     AOna    G    A        0      0        2 
   4    chr4_420370     ASom    G    A        0      0        2 
   4    chr4_420370     HCab    G    A        0      0        2 
   4    chr4_420370     HPrz    G    A        0      0        2 
   4    chr4_420370     ZBoe    G    A        0      0        2 
   4    chr4_420370     ZGre    G    A        0      0        2 
   4    chr4_420370     ZHar    G    A        1      2        2 
   4    chr4_420370   Sample    G    A        0      0        2 
   4    chr4_423797     AAsi    C    G        1      2        2 
   4    chr4_423797     AKia    C    G        0      0        2 
   4    chr4_423797     AOna    C    G        0      0        2 
   4    chr4_423797     ASom    C    G        1      2        2 
   4    chr4_423797     HCab    C    G        0      0        2 
   4    chr4_423797     HPrz    C    G        0      0        2 
   4    chr4_423797     ZBoe    C    G        0      0        2 
   4    chr4_423797     ZGre    C    G        0      0        2 
   4    chr4_423797     ZHar    C    G        0      0        2 
   4    chr4_423797   Sample    C    G        0      0        2 
   4    chr4_424119     AAsi    T    A        0      0        2 
   4    chr4_424119     AKia    T    A        0      0        2 
   4    chr4_424119     AOna    T    A        0      0        2 
   4    chr4_424119     ASom    T    A        0      0        2 
   4    chr4_424119     HCab    T    A        1      2        2 
   4    chr4_424119     HPrz    T    A        1      2        2 
   4    chr4_424119     ZBoe    T    A        0      0        2 
   4    chr4_424119     ZGre    T    A        0      0        2 
   4    chr4_424119     ZHar    T    A        0      0        2 
   4    chr4_424119   Sample    T    A        1      2        2 
   4    chr4_429921     AAsi    G    A        0      0        2 
   4    chr4_429921     AKia    G    A        0      0        2 
   4    chr4_429921     AOna    G    A        0      0        2 
   4    chr4_429921     ASom    G    A        0      0        2 
   4    chr4_429921     HCab    G    A        1      2        2 
   4    chr4_429921     HPrz    G    A        1      2        2 
   4    chr4_429921     ZBoe    G    A        0      0        2 
   4    chr4_429921     ZGre    G    A        0      0        2 
   4    chr4_429921     ZHar    G    A        0      0        2 
   4    chr4_429921   Sample    G    A        1      2        2 
   4    chr4_436918     AAsi    G    A        0      0        2 
   4    chr4_436918     AKia    G    A        0      0        2 
   4    chr4_436918     AOna    G    A        0      0        2 
   4    chr4_436918     ASom    G    A        0      0        2 
   4    chr4_436918     HCab    G    A        1      2        2 
   4    chr4_436918     HPrz    G    A        1      2        2 
   4    chr4_436918     ZBoe    G    A        0      0        2 
   4    chr4_436918     ZGre    G    A        0      0        2 
   4    chr4_436918     ZHar    G    A        0      0        2 
   4    chr4_436918   Sample    G    A        1      2        2 
   4    chr4_440057     AAsi    T    C        0      0        2 
   4    chr4_440057     AKia    T    C        0      0        2 
   4    chr4_440057     AOna    T    C        0      0        2 
   4    chr4_440057     ASom    T    C      0.5      1        2 
   4    chr4_440057     HCab    T    C        0      0        2 
   4    chr4_440057     HPrz    T    C        0      0        2 
   4    chr4_440057     ZBoe    T    C        0      0        2 
   4    chr4_440057     ZGre    T    C        0      0        2 
   4    chr4_440057     ZHar    T    C        0      0        2 
   4    chr4_440057   Sample    T    C        0      0        2 
   4    chr4_440444     AAsi    A    C        0      0        2 
   4    chr4_440444     AKia    A    C        0      0        2 
   4    chr4_440444     AOna    A    C        0      0        2 
   4    chr4_440444     ASom    A    C        0      0        2 
   4    chr4_440444     HCab    A    C      0.5      1        2 
   4    chr4_440444     HPrz    A    C        0      0        2 
   4    chr4_440444     ZBoe    A    C        0      0        2 
   4    chr4_440444     ZGre    A    C        0      0        2 
   4    chr4_440444     ZHar    A    C        0      0        2 
   4    chr4_440444   Sample    A    C        0      0        2 
   4    chr4_443681     AAsi    T    G        0      0        2 
   4    chr4_443681     AKia    T    G        0      0        2 
   4    chr4_443681     AOna    T    G        0      0        2 
   4    chr4_443681     ASom    T    G        0      0        2 
   4    chr4_443681     HCab    T    G      0.5      1        2 
   4    chr4_443681     HPrz    T    G        1      2        2 
   4    chr4_443681     ZBoe    T    G        0      0        2 
   4    chr4_443681     ZGre    T    G        0      0        2 
   4    chr4_443681     ZHar    T    G        0      0        2 
   4    chr4_443681   Sample    T    G        1      2        2 
   4    chr4_445176     AAsi    G    C        0      0        2 
   4    chr4_445176     AKia    G    C        0      0        2 
   4    chr4_445176     AOna    G    C        0      0        2 
   4    chr4_445176     ASom    G    C        0      0        2 
   4    chr4_445176     HCab    G    C      0.5      1        2 
   4    chr4_445176     HPrz    G    C        1      2        2 
   4    chr4_445176     ZBoe    G    C        0      0        2 
   4    chr4_445176     ZGre    G    C        0      0        2 
   4    chr4_445176     ZHar    G    C        0      0        2 
   4    chr4_445176   Sample    G    C        1      2        2 
   4    chr4_449274     AAsi    G    C      0.5      1        2 
   4    chr4_449274     AKia    G    C        0      0        2 
   4    chr4_449274     AOna    G    C        0      0        2 
   4    chr4_449274     ASom    G    C        0      0        2 
   4    chr4_449274     HCab    G    C        0      0        2 
   4    chr4_449274     HPrz    G    C        0      0        2 
   4    chr4_449274     ZBoe    G    C        0      0        2 
   4    chr4_449274     ZGre    G    C        0      0        2 
   4    chr4_449274     ZHar    G    C        0      0        2 
   4    chr4_449274   Sample    G    C        0      0        2 
   4    chr4_456519     AAsi    A    G        0      0        2 
   4    chr4_456519     AKia    A    G        0      0        2 
   4    chr4_456519     AOna    A    G        0      0        2 
   4    chr4_456519     ASom    A    G        0      0        2 
   4    chr4_456519     HCab    A    G        1      2        2 
   4    chr4_456519     HPrz    A    G        1      2        2 
   4    chr4_456519     ZBoe    A    G        0      0        2 
   4    chr4_456519     ZGre    A    G        0      0        2 
   4    chr4_456519     ZHar    A    G        0      0        2 
   4    chr4_456519   Sample    A    G        1      2        2 
   4    chr4_462168     AAsi    A    C        0      0        2 
   4    chr4_462168     AKia    A    C        0      0        2 
   4    chr4_462168     AOna    A    C        0      0        2 
   4    chr4_462168     ASom    A    C        0      0        2 
   4    chr4_462168     HCab    A    C        1      2        2 
   4    chr4_462168     HPrz    A    C        1      2        2 
   4    chr4_462168     ZBoe    A    C        0      0        2 
   4    chr4_462168     ZGre    A    C        0      0        2 
   4    chr4_462168     ZHar    A    C        0      0        2 
   4    chr4_462168   Sample    A    C        1      2        2 
   4    chr4_466170     AAsi    T    C        0      0        2 
   4    chr4_466170     AKia    T    C        0      0        2 
   4    chr4_466170     AOna    T    C        0      0        2 
   4    chr4_466170     ASom    T    C        0      0        2 
   4    chr4_466170     HCab    T    C        0      0        2 
   4    chr4_466170     HPrz    T    C        0      0        2 
   4    chr4_466170     ZBoe    T    C        0      0        2 
   4    chr4_466170     ZGre    T    C        0      0        2 
   4    chr4_466170     ZHar    T    C        1      2        2 
   4    chr4_466170   Sample    T    C        0      0        2 
   4    chr4_468506     AAsi    G    A        0      0        2 
   4    chr4_468506     AKia    G    A        0      0        2 
   4    chr4_468506     AOna    G    A        0      0        2 
   4    chr4_468506     ASom    G    A        0      0        2 
   4    chr4_468506     HCab    G    A        1      2        2 
   4    chr4_468506     HPrz    G    A        1      2        2 
   4    chr4_468506     ZBoe    G    A        0      0        2 
   4    chr4_468506     ZGre    G    A        0      0        2 
   4    chr4_468506     ZHar    G    A        0      0        2 
   4    chr4_468506   Sample    G    A        0      0        2 
   4    chr4_474521     AAsi    C    G        0      0        2 
   4    chr4_474521     AKia    C    G        0      0        2 
   4    chr4_474521     AOna    C    G        0      0        2 
   4    chr4_474521     ASom    C    G        0      0        2 
   4    chr4_474521     HCab    C    G        0      0        2 
   4    chr4_474521     HPrz    C    G        0      0        2 
   4    chr4_474521     ZBoe    C    G        0      0        2 
   4    chr4_474521     ZGre    C    G        0      0        2 
   4    chr4_474521     ZHar    C    G        1      2        2 
   4    chr4_474521   Sample    C    G        0      0        2 
   4    chr4_475665     AAsi    C    T        0      0        2 
   4    chr4_475665     AKia    C    T        0      0        2 
   4    chr4_475665     AOna    C    T        0      0        2 
   4    chr4_475665     ASom    C    T        0      0        2 
   4    chr4_475665     HCab    C    T        1      2        2 
   4    chr4_475665     HPrz    C    T        1      2        2 
   4    chr4_475665     ZBoe    C    T        0      0        2 
   4    chr4_475665     ZGre    C    T        0      0        2 
   4    chr4_475665     ZHar    C    T        0      0        2 
   4    chr4_475665   Sample    C    T        1      2        2 
   4    chr4_498314     AAsi    T    C        0      0        2 
   4    chr4_498314     AKia    T    C        0      0        2 
   4    chr4_498314     AOna    T    C        0      0        2 
   4    chr4_498314     ASom    T    C        0      0        2 
   4    chr4_498314     HCab    T    C        0      0        2 
   4    chr4_498314     HPrz    T    C        0      0        2 
   4    chr4_498314     ZBoe    T    C        0      0        2 
   4    chr4_498314     ZGre    T    C        0      0        2 
   4    chr4_498314     ZHar    T    C        1      2        2 
   4    chr4_498314   Sample    T    C        1      2        2 
   4    chr4_498689     AAsi    G    A        0      0        2 
   4    chr4_498689     AKia    G    A        0      0        2 
   4    chr4_498689     AOna    G    A        0      0        2 
   4    chr4_498689     ASom    G    A        0      0        2 
   4    chr4_498689     HCab    G    A        1      2        2 
   4    chr4_498689     HPrz    G    A        1      2        2 
   4    chr4_498689     ZBoe    G    A        0      0        2 
   4    chr4_498689     ZGre    G    A        0      0        2 
   4    chr4_498689     ZHar    G    A        0      0        2 
   4    chr4_498689   Sample    G    A        1      2        2 
   4    chr4_503249     AAsi    T    C        0      0        2 
   4    chr4_503249     AKia    T    C        0      0        2 
   4    chr4_503249     AOna    T    C        0      0        2 
   4    chr4_503249     ASom    T    C        0      0        2 
   4    chr4_503249     HCab    T    C        0      0        2 
   4    chr4_503249     HPrz    T    C        0      0        2 
   4    chr4_503249     ZBoe    T    C      0.5      1        2 
   4    chr4_503249     ZGre    T    C        0      0        2 
   4    chr4_503249     ZHar    T    C        0      0        2 
   4    chr4_503249   Sample    T    C        0      0        2 
   4    chr4_508715     AAsi    T    C        0      0        2 
   4    chr4_508715     AKia    T    C        0      0        2 
   4    chr4_508715     AOna    T    C        0      0        2 
   4    chr4_508715     ASom    T    C        0      0        2 
   4    chr4_508715     HCab    T    C      0.5      1        2 
   4    chr4_508715     HPrz    T    C        0      0        2 
   4    chr4_508715     ZBoe    T    C        0      0        2 
   4    chr4_508715     ZGre    T    C        0      0        2 
   4    chr4_508715     ZHar    T    C        0      0        2 
   4    chr4_508715   Sample    T    C        0      0        2 
   4    chr4_509747     AAsi    T    C        0      0        2 
   4    chr4_509747     AKia    T    C        0      0        2 
   4    chr4_509747     AOna    T    C        0      0        2 
   4    chr4_509747     ASom    T    C      0.5      1        2 
   4    chr4_509747     HCab    T    C        0      0        2 
   4    chr4_509747     HPrz    T    C        0      0        2 
   4    chr4_509747     ZBoe    T    C        0      0        2 
   4    chr4_509747     ZGre    T    C        0      0        2 
   4    chr4_509747     ZHar    T    C        0      0        2 
   4    chr4_509747   Sample    T    C        0      0        2 
   4    chr4_515151     AAsi    G    C        0      0        2 
   4    chr4_515151     AKia    G    C        0      0        2 
   4    chr4_515151     AOna    G    C        1      2        2 
   4    chr4_515151     ASom    G    C        0      0        2 
   4    chr4_515151     HCab    G    C        0      0        2 
   4    chr4_515151     HPrz    G    C        0      0        2 
   4    chr4_515151     ZBoe    G    C        0      0        2 
   4    chr4_515151     ZGre    G    C        0      0        2 
   4    chr4_515151     ZHar    G    C        0      0        2 
   4    chr4_515151   Sample    G    C        0      0        2 
   4    chr4_517229     AAsi    A    G        0      0        2 
   4    chr4_517229     AKia    A    G        0      0        2 
   4    chr4_517229     AOna    A    G        0      0        2 
   4    chr4_517229     ASom    A    G        0      0        2 
   4    chr4_517229     HCab    A    G        0      0        2 
   4    chr4_517229     HPrz    A    G        0      0        2 
   4    chr4_517229     ZBoe    A    G        0      0        2 
   4    chr4_517229     ZGre    A    G        1      2        2 
   4    chr4_517229     ZHar    A    G        1      2        2 
   4    chr4_517229   Sample    A    G        0      0        2 
   4    chr4_522320     AAsi    A    G        0      0        2 
   4    chr4_522320     AKia    A    G      0.5      1        2 
   4    chr4_522320     AOna    A    G        0      0        2 
   4    chr4_522320     ASom    A    G        0      0        2 
   4    chr4_522320     HCab    A    G        0      0        2 
   4    chr4_522320     HPrz    A    G        0      0        2 
   4    chr4_522320     ZBoe    A    G        0      0        2 
   4    chr4_522320     ZGre    A    G        0      0        2 
   4    chr4_522320     ZHar    A    G        0      0        2 
   4    chr4_522320   Sample    A    G        0      0        2 
   4    chr4_525169     AAsi    A    T        0      0        2 
   4    chr4_525169     AKia    A    T        0      0        2 
   4    chr4_525169     AOna    A    T        0      0        2 
   4    chr4_525169     ASom    A    T        0      0        2 
   4    chr4_525169     HCab    A    T        1      2        2 
   4    chr4_525169     HPrz    A    T        1      2        2 
   4    chr4_525169     ZBoe    A    T        0      0        2 
   4    chr4_525169     ZGre    A    T        0      0        2 
   4    chr4_525169     ZHar    A    T        0      0        2 
   4    chr4_525169   Sample    A    T        1      2        2 
   4    chr4_525697     AAsi    T    C        0      0        2 
   4    chr4_525697     AKia    T    C        0      0        2 
   4    chr4_525697     AOna    T    C        0      0        2 
   4    chr4_525697     ASom    T    C        0      0        2 
   4    chr4_525697     HCab    T    C        1      2        2 
   4    chr4_525697     HPrz    T    C        1      2        2 
   4    chr4_525697     ZBoe    T    C        0      0        2 
   4    chr4_525697     ZGre    T    C        0      0        2 
   4    chr4_525697     ZHar    T    C        0      0        2 
   4    chr4_525697   Sample    T    C        1      2        2 
   4    chr4_529939     AAsi    G    T        0      0        2 
   4    chr4_529939     AKia    G    T        0      0        2 
   4    chr4_529939     AOna    G    T        0      0        2 
   4    chr4_529939     ASom    G    T        0      0        2 
   4    chr4_529939     HCab    G    T        0      0        2 
   4    chr4_529939     HPrz    G    T        0      0        2 
   4    chr4_529939     ZBoe    G    T        0      0        2 
   4    chr4_529939     ZGre    G    T        0      0        2 
   4    chr4_529939     ZHar    G    T        1      2        2 
   4    chr4_529939   Sample    G    T        0      0        2 
   4    chr4_530484     AAsi    T    C        0      0        2 
   4    chr4_530484     AKia    T    C        0      0        2 
   4    chr4_530484     AOna    T    C        0      0        2 
   4    chr4_530484     ASom    T    C        0      0        2 
   4    chr4_530484     HCab    T    C        0      0        2 
   4    chr4_530484     HPrz    T    C        0      0        2 
   4    chr4_530484     ZBoe    T    C        0      0        2 
   4    chr4_530484     ZGre    T    C        1      2        2 
   4    chr4_530484     ZHar    T    C        0      0        2 
   4    chr4_530484   Sample    T    C        0      0        2 
   4    chr4_535566     AAsi    G    C        0      0        2 
   4    chr4_535566     AKia    G    C        0      0        2 
   4    chr4_535566     AOna    G    C        0      0        2 
   4    chr4_535566     ASom    G    C        0      0        2 
   4    chr4_535566     HCab    G    C        1      2        2 
   4    chr4_535566     HPrz    G    C        1      2        2 
   4    chr4_535566     ZBoe    G    C        0      0        2 
   4    chr4_535566     ZGre    G    C        0      0        2 
   4    chr4_535566     ZHar    G    C        0      0        2 
   4    chr4_535566   Sample    G    C        1      2        2 
   4    chr4_536747     AAsi    A    G        0      0        2 
   4    chr4_536747     AKia    A    G        0      0        2 
   4    chr4_536747     AOna    A    G        0      0        2 
   4    chr4_536747     ASom    A    G        0      0        2 
   4    chr4_536747     HCab    A    G        0      0        2 
   4    chr4_536747     HPrz    A    G        0      0        2 
   4    chr4_536747     ZBoe    A    G      0.5      1        2 
   4    chr4_536747     ZGre    A    G        0      0        2 
   4    chr4_536747     ZHar    A    G        0      0        2 
   4    chr4_536747   Sample    A    G        1      2        2 
   4    chr4_537197     AAsi    A    G        0      0        2 
   4    chr4_537197     AKia    A    G        0      0        2 
   4    chr4_537197     AOna    A    G        0      0        2 
   4    chr4_537197     ASom    A    G        0      0        2 
   4    chr4_537197     HCab    A    G        0      0        2 
   4    chr4_537197     HPrz    A    G        0      0        2 
   4    chr4_537197     ZBoe    A    G      0.5      1        2 
   4    chr4_537197     ZGre    A    G        0      0        2 
   4    chr4_537197     ZHar    A    G        0      0        2 
   4    chr4_537197   Sample    A    G        0      0        2 
   4    chr4_539485     AAsi    C    T        0      0        2 
   4    chr4_539485     AKia    C    T        0      0        2 
   4    chr4_539485     AOna    C    T        0      0        2 
   4    chr4_539485     ASom    C    T        0      0        2 
   4    chr4_539485     HCab    C    T        0      0        2 
   4    chr4_539485     HPrz    C    T        0      0        2 
   4    chr4_539485     ZBoe    C    T        0      0        2 
   4    chr4_539485     ZGre    C    T        0      0        2 
   4    chr4_539485     ZHar    C    T        1      2        2 
   4    chr4_539485   Sample    C    T        0      0        2 
   4    chr4_543389     AAsi    A    G        0      0        2 
   4    chr4_543389     AKia    A    G        0      0        2 
   4    chr4_543389     AOna    A    G        0      0        2 
   4    chr4_543389     ASom    A    G        0      0        2 
   4    chr4_543389     HCab    A    G        1      2        2 
   4    chr4_543389     HPrz    A    G        1      2        2 
   4    chr4_543389     ZBoe    A    G        0      0        2 
   4    chr4_543389     ZGre    A    G        0      0        2 
   4    chr4_543389     ZHar    A    G        0      0        2 
   4    chr4_543389   Sample    A    G        1      2        2 
   4    chr4_545934     AAsi    T    C        0      0        2 
   4    chr4_545934     AKia    T    C        0      0        2 
   4    chr4_545934     AOna    T    C        0      0        2 
   4    chr4_545934     ASom    T    C        0      0        2 
   4    chr4_545934     HCab    T    C        0      0        2 
   4    chr4_545934     HPrz    T    C        0      0        2 
   4    chr4_545934     ZBoe    T    C      0.5      1        2 
   4    chr4_545934     ZGre    T    C        0      0        2 
   4    chr4_545934     ZHar    T    C        0      0        2 
   4    chr4_545934   Sample    T    C        0      0        2 
   4    chr4_550712     AAsi    A    G        0      0        2 
   4    chr4_550712     AKia    A    G        0      0        2 
   4    chr4_550712     AOna    A    G        0      0        2 
   4    chr4_550712     ASom    A    G        0      0        2 
   4    chr4_550712     HCab    A    G        1      2        2 
   4    chr4_550712     HPrz    A    G        1      2        2 
   4    chr4_550712     ZBoe    A    G        0      0        2 
   4    chr4_550712     ZGre    A    G        0      0        2 
   4    chr4_550712     ZHar    A    G        0      0        2 
   4    chr4_550712   Sample    A    G        0      0        2 
   4    chr4_550836     AAsi    C    T        0      0        2 
   4    chr4_550836     AKia    C    T        0      0        2 
   4    chr4_550836     AOna    C    T        0      0        2 
   4    chr4_550836     ASom    C    T        0      0        2 
   4    chr4_550836     HCab    C    T      0.5      1        2 
   4    chr4_550836     HPrz    C    T        0      0        2 
   4    chr4_550836     ZBoe    C    T        0      0        2 
   4    chr4_550836     ZGre    C    T        0      0        2 
   4    chr4_550836     ZHar    C    T        0      0        2 
   4    chr4_550836   Sample    C    T        0      0        2 
   4    chr4_553079     AAsi    G    A        0      0        2 
   4    chr4_553079     AKia    G    A        0      0        2 
   4    chr4_553079     AOna    G    A        0      0        2 
   4    chr4_553079     ASom    G    A        0      0        2 
   4    chr4_553079     HCab    G    A        0      0        2 
   4    chr4_553079     HPrz    G    A        0      0        2 
   4    chr4_553079     ZBoe    G    A      0.5      1        2 
   4    chr4_553079     ZGre    G    A        0      0        2 
   4    chr4_553079     ZHar    G    A        0      0        2 
   4    chr4_553079   Sample    G    A        0      0        2 
   4    chr4_559370     AAsi    T    A        0      0        2 
   4    chr4_559370     AKia    T    A        0      0        2 
   4    chr4_559370     AOna    T    A        0      0        2 
   4    chr4_559370     ASom    T    A        0      0        2 
   4    chr4_559370     HCab    T    A        1      2        2 
   4    chr4_559370     HPrz    T    A        1      2        2 
   4    chr4_559370     ZBoe    T    A        0      0        2 
   4    chr4_559370     ZGre    T    A        0      0        2 
   4    chr4_559370     ZHar    T    A        0      0        2 
   4    chr4_559370   Sample    T    A        1      2        2 
   4    chr4_562724     AAsi    G    A        0      0        2 
   4    chr4_562724     AKia    G    A        0      0        2 
   4    chr4_562724     AOna    G    A        0      0        2 
   4    chr4_562724     ASom    G    A        0      0        2 
   4    chr4_562724     HCab    G    A        0      0        2 
   4    chr4_562724     HPrz    G    A        1      2        2 
   4    chr4_562724     ZBoe    G    A        0      0        2 
   4    chr4_562724     ZGre    G    A        0      0        2 
   4    chr4_562724     ZHar    G    A        0      0        2 
   4    chr4_562724   Sample    G    A        1      2        2 
   4    chr4_565583     AAsi    G    A        0      0        2 
   4    chr4_565583     AKia    G    A        0      0        2 
   4    chr4_565583     AOna    G    A        0      0        2 
   4    chr4_565583     ASom    G    A        0      0        2 
   4    chr4_565583     HCab    G    A        1      2        2 
   4    chr4_565583     HPrz    G    A        1      2        2 
   4    chr4_565583     ZBoe    G    A        0      0        2 
   4    chr4_565583     ZGre    G    A        0      0        2 
   4    chr4_565583     ZHar    G    A        0      0        2 
   4    chr4_565583   Sample    G    A        1      2        2 
   4    chr4_568207     AAsi    G    A        0      0        2 
   4    chr4_568207     AKia    G    A        0      0        2 
   4    chr4_568207     AOna    G    A        0      0        2 
   4    chr4_568207     ASom    G    A        0      0        2 
   4    chr4_568207     HCab    G    A        0      0        2 
   4    chr4_568207     HPrz    G    A        0      0        2 
   4    chr4_568207     ZBoe    G    A      0.5      1        2 
   4    chr4_568207     ZGre    G    A        0      0        2 
   4    chr4_568207     ZHar    G    A        0      0        2 
   4    chr4_568207   Sample    G    A        0      0        2 
   4    chr4_576354     AAsi    A    G        0      0        2 
   4    chr4_576354     AKia    A    G        0      0        2 
   4    chr4_576354     AOna    A    G        0      0        2 
   4    chr4_576354     ASom    A    G        0      0        2 
   4    chr4_576354     HCab    A    G        0      0        2 
   4    chr4_576354     HPrz    A    G        0      0        2 
   4    chr4_576354     ZBoe    A    G        0      0        2 
   4    chr4_576354     ZGre    A    G        1      2        2 
   4    chr4_576354     ZHar    A    G        0      0        2 
   4    chr4_576354   Sample    A    G        0      0        2 
   4    chr4_580326     AAsi    T    C        0      0        2 
   4    chr4_580326     AKia    T    C        0      0        2 
   4    chr4_580326     AOna    T    C        0      0        2 
   4    chr4_580326     ASom    T    C        0      0        2 
   4    chr4_580326     HCab    T    C        0      0        2 
   4    chr4_580326     HPrz    T    C        0      0        2 
   4    chr4_580326     ZBoe    T    C        0      0        2 
   4    chr4_580326     ZGre    T    C        1      2        2 
   4    chr4_580326     ZHar    T    C        0      0        2 
   4    chr4_580326   Sample    T    C        0      0        2 
   4    chr4_587493     AAsi    T    C        0      0        2 
   4    chr4_587493     AKia    T    C        0      0        2 
   4    chr4_587493     AOna    T    C        1      2        2 
   4    chr4_587493     ASom    T    C        0      0        2 
   4    chr4_587493     HCab    T    C        0      0        2 
   4    chr4_587493     HPrz    T    C        0      0        2 
   4    chr4_587493     ZBoe    T    C        0      0        2 
   4    chr4_587493     ZGre    T    C        0      0        2 
   4    chr4_587493     ZHar    T    C        0      0        2 
   4    chr4_587493   Sample    T    C        0      0        2 
   4    chr4_588893     AAsi    T    C        0      0        2 
   4    chr4_588893     AKia    T    C        1      2        2 
   4    chr4_588893     AOna    T    C        0      0        2 
   4    chr4_588893     ASom    T    C        0      0        2 
   4    chr4_588893     HCab    T    C        0      0        2 
   4    chr4_588893     HPrz    T    C        0      0        2 
   4    chr4_588893     ZBoe    T    C        0      0        2 
   4    chr4_588893     ZGre    T    C        0      0        2 
   4    chr4_588893     ZHar    T    C        0      0        2 
   4    chr4_588893   Sample    T    C        0      0        2 
   4    chr4_595370     AAsi    C    T        1      2        2 
   4    chr4_595370     AKia    C    T        0      0        2 
   4    chr4_595370     AOna    C    T        0      0        2 
   4    chr4_595370     ASom    C    T        1      2        2 
   4    chr4_595370     HCab    C    T        0      0        2 
   4    chr4_595370     HPrz    C    T        0      0        2 
   4    chr4_595370     ZBoe    C    T        0      0        2 
   4    chr4_595370     ZGre    C    T        0      0        2 
   4    chr4_595370     ZHar    C    T        0      0        2 
   4    chr4_595370   Sample    C    T        0      0        2 
   4    chr4_595963     AAsi    A    C        0      0        2 
   4    chr4_595963     AKia    A    C        0      0        2 
   4    chr4_595963     AOna    A    C        0      0        2 
   4    chr4_595963     ASom    A    C        0      0        2 
   4    chr4_595963     HCab    A    C        1      2        2 
   4    chr4_595963     HPrz    A    C        1      2        2 
   4    chr4_595963     ZBoe    A    C        0      0        2 
   4    chr4_595963     ZGre    A    C        0      0        2 
   4    chr4_595963     ZHar    A    C        0      0        2 
   4    chr4_595963   Sample    A    C        1      2        2 
   4    chr4_598685     AAsi    T    A        0      0        2 
   4    chr4_598685     AKia    T    A        0      0        2 
   4    chr4_598685     AOna    T    A        0      0        2 
   4    chr4_598685     ASom    T    A        0      0        2 
   4    chr4_598685     HCab    T    A        0      0        2 
   4    chr4_598685     HPrz    T    A        0      0        2 
   4    chr4_598685     ZBoe    T    A      0.5      1        2 
   4    chr4_598685     ZGre    T    A        0      0        2 
   4    chr4_598685     ZHar    T    A        0      0        2 
   4    chr4_598685   Sample    T    A        0      0        2 
   4    chr4_618933     AAsi    T    C        0      0        2 
   4    chr4_618933     AKia    T    C        0      0        2 
   4    chr4_618933     AOna    T    C        0      0        2 
   4    chr4_618933     ASom    T    C        0      0        2 
   4    chr4_618933     HCab    T    C        1      2        2 
   4    chr4_618933     HPrz    T    C        1      2        2 
   4    chr4_618933     ZBoe    T    C        0      0        2 
   4    chr4_618933     ZGre    T    C        0      0        2 
   4    chr4_618933     ZHar    T    C        0      0        2 
   4    chr4_618933   Sample    T    C        1      2        2 
   4    chr4_623727     AAsi    C    T        0      0        2 
   4    chr4_623727     AKia    C    T        0      0        2 
   4    chr4_623727     AOna    C    T        0      0        2 
   4    chr4_623727     ASom    C    T        0      0        2 
   4    chr4_623727     HCab    C    T      0.5      1        2 
   4    chr4_623727     HPrz    C    T        0      0        2 
   4    chr4_623727     ZBoe    C    T        0      0        2 
   4    chr4_623727     ZGre    C    T        0      0        2 
   4    chr4_623727     ZHar    C    T        0      0        2 
   4    chr4_623727   Sample    C    T        1      2        2 
   4    chr4_630269     AAsi    A    G        0      0        2 
   4    chr4_630269     AKia    A    G        0      0        2 
   4    chr4_630269     AOna    A    G        0      0        2 
   4    chr4_630269     ASom    A    G        0      0        2 
   4    chr4_630269     HCab    A    G        1      2        2 
   4    chr4_630269     HPrz    A    G        1      2        2 
   4    chr4_630269     ZBoe    A    G        0      0        2 
   4    chr4_630269     ZGre    A    G        0      0        2 
   4    chr4_630269     ZHar    A    G        0      0        2 
   4    chr4_630269   Sample    A    G        1      2        2 
   4    chr4_631386     AAsi    A    G        0      0        2 
   4    chr4_631386     AKia    A    G        0      0        2 
   4    chr4_631386     AOna    A    G        0      0        2 
   4    chr4_631386     ASom    A    G        0      0        2 
   4    chr4_631386     HCab    A    G        0      0        2 
   4    chr4_631386     HPrz    A    G        1      2        2 
   4    chr4_631386     ZBoe    A    G        0      0        2 
   4    chr4_631386     ZGre    A    G        0      0        2 
   4    chr4_631386     ZHar    A    G        0      0        2 
   4    chr4_631386   Sample    A    G        0      0        2 
   4    chr4_636331     AAsi    T    A        0      0        2 
   4    chr4_636331     AKia    T    A        0      0        2 
   4    chr4_636331     AOna    T    A        0      0        2 
   4    chr4_636331     ASom    T    A        0      0        2 
   4    chr4_636331     HCab    T    A        0      0        2 
   4    chr4_636331     HPrz    T    A        0      0        2 
   4    chr4_636331     ZBoe    T    A      0.5      1        2 
   4    chr4_636331     ZGre    T    A        0      0        2 
   4    chr4_636331     ZHar    T    A        0      0        2 
   4    chr4_636331   Sample    T    A        0      0        2 
   4    chr4_645915     AAsi    T    A        0      0        2 
   4    chr4_645915     AKia    T    A        0      0        2 
   4    chr4_645915     AOna    T    A        0      0        2 
   4    chr4_645915     ASom    T    A        0      0        2 
   4    chr4_645915     HCab    T    A      0.5      1        2 
   4    chr4_645915     HPrz    T    A        1      2        2 
   4    chr4_645915     ZBoe    T    A        0      0        2 
   4    chr4_645915     ZGre    T    A        0      0        2 
   4    chr4_645915     ZHar    T    A        0      0        2 
   4    chr4_645915   Sample    T    A        0      0        2 
   4    chr4_648925     AAsi    G    T        0      0        2 
   4    chr4_648925     AKia    G    T        0      0        2 
   4    chr4_648925     AOna    G    T        0      0        2 
   4    chr4_648925     ASom    G    T        0      0        2 
   4    chr4_648925     HCab    G    T      0.5      1        2 
   4    chr4_648925     HPrz    G    T        1      2        2 
   4    chr4_648925     ZBoe    G    T        0      0        2 
   4    chr4_648925     ZGre    G    T        0      0        2 
   4    chr4_648925     ZHar    G    T        0      0        2 
   4    chr4_648925   Sample    G    T        0      0        2 
   4    chr4_653265     AAsi    G    T        0      0        2 
   4    chr4_653265     AKia    G    T        0      0        2 
   4    chr4_653265     AOna    G    T        0      0        2 
   4    chr4_653265     ASom    G    T        0      0        2 
   4    chr4_653265     HCab    G    T      0.5      1        2 
   4    chr4_653265     HPrz    G    T        0      0        2 
   4    chr4_653265     ZBoe    G    T        0      0        2 
   4    chr4_653265     ZGre    G    T        0      0        2 
   4    chr4_653265     ZHar    G    T        0      0        2 
   4    chr4_653265   Sample    G    T        1      2        2 
   4    chr4_654201     AAsi    T    C        0      0        2 
   4    chr4_654201     AKia    T    C        0      0        2 
   4    chr4_654201     AOna    T    C        0      0        2 
   4    chr4_654201     ASom    T    C        0      0        2 
   4    chr4_654201     HCab    T    C        0      0        2 
   4    chr4_654201     HPrz    T    C        0      0        2 
   4    chr4_654201     ZBoe    T    C        1      2        2 
   4    chr4_654201     ZGre    T    C        0      0        2 
   4    chr4_654201     ZHar    T    C        0      0        2 
   4    chr4_654201   Sample    T    C        0      0        2 
   4    chr4_654729     AAsi    G    A        0      0        2 
   4    chr4_654729     AKia    G    A        0      0        2 
   4    chr4_654729     AOna    G    A        0      0        2 
   4    chr4_654729     ASom    G    A        0      0        2 
   4    chr4_654729     HCab    G    A        1      2        2 
   4    chr4_654729     HPrz    G    A        1      2        2 
   4    chr4_654729     ZBoe    G    A        0      0        2 
   4    chr4_654729     ZGre    G    A        0      0        2 
   4    chr4_654729     ZHar    G    A        0      0        2 
   4    chr4_654729   Sample    G    A        1      2        2 
   4    chr4_655805     AAsi    G    C        0      0        2 
   4    chr4_655805     AKia    G    C        0      0        2 
   4    chr4_655805     AOna    G    C        0      0        2 
   4    chr4_655805     ASom    G    C        0      0        2 
   4    chr4_655805     HCab    G    C        1      2        2 
   4    chr4_655805     HPrz    G    C        1      2        2 
   4    chr4_655805     ZBoe    G    C        0      0        2 
   4    chr4_655805     ZGre    G    C        0      0        2 
   4    chr4_655805     ZHar    G    C        0      0        2 
   4    chr4_655805   Sample    G    C        1      2        2 
   4    chr4_656212     AAsi    G    A        0      0        2 
   4    chr4_656212     AKia    G    A      0.5      1        2 
   4    chr4_656212     AOna    G    A        0      0        2 
   4    chr4_656212     ASom    G    A        0      0        2 
   4    chr4_656212     HCab    G    A        0      0        2 
   4    chr4_656212     HPrz    G    A        0      0        2 
   4    chr4_656212     ZBoe    G    A        0      0        2 
   4    chr4_656212     ZGre    G    A        0      0        2 
   4    chr4_656212     ZHar    G    A        0      0        2 
   4    chr4_656212   Sample    G    A        0      0        2 
   4    chr4_662555     AAsi    A    G        0      0        2 
   4    chr4_662555     AKia    A    G      0.5      1        2 
   4    chr4_662555     AOna    A    G      0.5      1        2 
   4    chr4_662555     ASom    A    G        0      0        2 
   4    chr4_662555     HCab    A    G        0      0        2 
   4    chr4_662555     HPrz    A    G        0      0        2 
   4    chr4_662555     ZBoe    A    G        0      0        2 
   4    chr4_662555     ZGre    A    G        0      0        2 
   4    chr4_662555     ZHar    A    G        0      0        2 
   4    chr4_662555   Sample    A    G        0      0        2 
   4    chr4_673628     AAsi    T    C        0      0        2 
   4    chr4_673628     AKia    T    C        1      2        2 
   4    chr4_673628     AOna    T    C        0      0        2 
   4    chr4_673628     ASom    T    C        0      0        2 
   4    chr4_673628     HCab    T    C        0      0        2 
   4    chr4_673628     HPrz    T    C        0      0        2 
   4    chr4_673628     ZBoe    T    C        0      0        2 
   4    chr4_673628     ZGre    T    C        0      0        2 
   4    chr4_673628     ZHar    T    C        0      0        2 
   4    chr4_673628   Sample    T    C        0      0        2 
   4    chr4_681027     AAsi    A    G        0      0        2 
   4    chr4_681027     AKia    A    G        0      0        2 
   4    chr4_681027     AOna    A    G        0      0        2 
   4    chr4_681027     ASom    A    G        0      0        2 
   4    chr4_681027     HCab    A    G      0.5      1        2 
   4    chr4_681027     HPrz    A    G        0      0        2 
   4    chr4_681027     ZBoe    A    G        0      0        2 
   4    chr4_681027     ZGre    A    G        0      0        2 
   4    chr4_681027     ZHar    A    G        0      0        2 
   4    chr4_681027   Sample    A    G        0      0        2 
   4    chr4_692201     AAsi    C    G        0      0        2 
   4    chr4_692201     AKia    C    G        0      0        2 
   4    chr4_692201     AOna    C    G        0      0        2 
   4    chr4_692201     ASom    C    G        0      0        2 
   4    chr4_692201     HCab    C    G        1      2        2 
   4    chr4_692201     HPrz    C    G        0      0        2 
   4    chr4_692201     ZBoe    C    G        0      0        2 
   4    chr4_692201     ZGre    C    G        0      0        2 
   4    chr4_692201     ZHar    C    G        0      0        2 
   4    chr4_692201   Sample    C    G        0      0        2 
   4    chr4_695878     AAsi    C    T        0      0        2 
   4    chr4_695878     AKia    C    T        0      0        2 
   4    chr4_695878     AOna    C    T        0      0        2 
   4    chr4_695878     ASom    C    T        0      0        2 
   4    chr4_695878     HCab    C    T        1      2        2 
   4    chr4_695878     HPrz    C    T        1      2        2 
   4    chr4_695878     ZBoe    C    T        0      0        2 
   4    chr4_695878     ZGre    C    T        0      0        2 
   4    chr4_695878     ZHar    C    T        0      0        2 
   4    chr4_695878   Sample    C    T        1      2        2 
   4    chr4_706323     AAsi    A    G        0      0        2 
   4    chr4_706323     AKia    A    G        0      0        2 
   4    chr4_706323     AOna    A    G        0      0        2 
   4    chr4_706323     ASom    A    G        0      0        2 
   4    chr4_706323     HCab    A    G        1      2        2 
   4    chr4_706323     HPrz    A    G        1      2        2 
   4    chr4_706323     ZBoe    A    G        0      0        2 
   4    chr4_706323     ZGre    A    G        0      0        2 
   4    chr4_706323     ZHar    A    G        0      0        2 
   4    chr4_706323   Sample    A    G        1      2        2 
   4    chr4_709630     AAsi    A    G        0      0        2 
   4    chr4_709630     AKia    A    G      0.5      1        2 
   4    chr4_709630     AOna    A    G      0.5      1        2 
   4    chr4_709630     ASom    A    G        0      0        2 
   4    chr4_709630     HCab    A    G        0      0        2 
   4    chr4_709630     HPrz    A    G        0      0        2 
   4    chr4_709630     ZBoe    A    G        0      0        2 
   4    chr4_709630     ZGre    A    G        0      0        2 
   4    chr4_709630     ZHar    A    G        0      0        2 
   4    chr4_709630   Sample    A    G        0      0        2 
   4    chr4_717092     AAsi    C    T        0      0        2 
   4    chr4_717092     AKia    C    T        0      0        2 
   4    chr4_717092     AOna    C    T        0      0        2 
   4    chr4_717092     ASom    C    T        0      0        2 
   4    chr4_717092     HCab    C    T        1      2        2 
   4    chr4_717092     HPrz    C    T        0      0        2 
   4    chr4_717092     ZBoe    C    T        0      0        2 
   4    chr4_717092     ZGre    C    T        0      0        2 
   4    chr4_717092     ZHar    C    T        0      0        2 
   4    chr4_717092   Sample    C    T        1      2        2 
   4    chr4_718500     AAsi    A    T        0      0        2 
   4    chr4_718500     AKia    A    T        0      0        2 
   4    chr4_718500     AOna    A    T        0      0        2 
   4    chr4_718500     ASom    A    T        0      0        2 
   4    chr4_718500     HCab    A    T        0      0        2 
   4    chr4_718500     HPrz    A    T        1      2        2 
   4    chr4_718500     ZBoe    A    T        0      0        2 
   4    chr4_718500     ZGre    A    T        0      0        2 
   4    chr4_718500     ZHar    A    T        0      0        2 
   4    chr4_718500   Sample    A    T        1      2        2 
   4    chr4_722345     AAsi    T    C        0      0        2 
   4    chr4_722345     AKia    T    C        0      0        2 
   4    chr4_722345     AOna    T    C        0      0        2 
   4    chr4_722345     ASom    T    C        0      0        2 
   4    chr4_722345     HCab    T    C        0      0        2 
   4    chr4_722345     HPrz    T    C        0      0        2 
   4    chr4_722345     ZBoe    T    C        0      0        2 
   4    chr4_722345     ZGre    T    C        1      2        2 
   4    chr4_722345     ZHar    T    C        0      0        2 
   4    chr4_722345   Sample    T    C        0      0        2 
   4    chr4_722417     AAsi    T    C        0      0        2 
   4    chr4_722417     AKia    T    C        0      0        2 
   4    chr4_722417     AOna    T    C        1      2        2 
   4    chr4_722417     ASom    T    C        0      0        2 
   4    chr4_722417     HCab    T    C        0      0        2 
   4    chr4_722417     HPrz    T    C        0      0        2 
   4    chr4_722417     ZBoe    T    C        0      0        2 
   4    chr4_722417     ZGre    T    C        0      0        2 
   4    chr4_722417     ZHar    T    C        0      0        2 
   4    chr4_722417   Sample    T    C        0      0        2 
   4    chr4_723424     AAsi    G    A        1      2        2 
   4    chr4_723424     AKia    G    A        0      0        2 
   4    chr4_723424     AOna    G    A        0      0        2 
   4    chr4_723424     ASom    G    A        1      2        2 
   4    chr4_723424     HCab    G    A        0      0        2 
   4    chr4_723424     HPrz    G    A        0      0        2 
   4    chr4_723424     ZBoe    G    A        0      0        2 
   4    chr4_723424     ZGre    G    A        0      0        2 
   4    chr4_723424     ZHar    G    A        0      0        2 
   4    chr4_723424   Sample    G    A        0      0        2 
   4    chr4_729064     AAsi    T    C        0      0        2 
   4    chr4_729064     AKia    T    C        0      0        2 
   4    chr4_729064     AOna    T    C        0      0        2 
   4    chr4_729064     ASom    T    C        0      0        2 
   4    chr4_729064     HCab    T    C        0      0        2 
   4    chr4_729064     HPrz    T    C        0      0        2 
   4    chr4_729064     ZBoe    T    C        1      2        2 
   4    chr4_729064     ZGre    T    C        0      0        2 
   4    chr4_729064     ZHar    T    C        0      0        2 
   4    chr4_729064   Sample    T    C        0      0        2 
   4    chr4_731284     AAsi    T    C        0      0        2 
   4    chr4_731284     AKia    T    C        1      2        2 
   4    chr4_731284     AOna    T    C        0      0        2 
   4    chr4_731284     ASom    T    C        0      0        2 
   4    chr4_731284     HCab    T    C        0      0        2 
   4    chr4_731284     HPrz    T    C        0      0        2 
   4    chr4_731284     ZBoe    T    C        0      0        2 
   4    chr4_731284     ZGre    T    C        0      0        2 
   4    chr4_731284     ZHar    T    C        0      0        2 
   4    chr4_731284   Sample    T    C        0      0        2 
   4    chr4_731673     AAsi    G    A        0      0        2 
   4    chr4_731673     AKia    G    A        0      0        2 
   4    chr4_731673     AOna    G    A        0      0        2 
   4    chr4_731673     ASom    G    A      0.5      1        2 
   4    chr4_731673     HCab    G    A        0      0        2 
   4    chr4_731673     HPrz    G    A        0      0        2 
   4    chr4_731673     ZBoe    G    A        0      0        2 
   4    chr4_731673     ZGre    G    A        0      0        2 
   4    chr4_731673     ZHar    G    A        0      0        2 
   4    chr4_731673   Sample    G    A        0      0        2 
   4    chr4_732945     AAsi    T    A        0      0        2 
   4    chr4_732945     AKia    T    A        0      0        2 
   4    chr4_732945     AOna    T    A        0      0        2 
   4    chr4_732945     ASom    T    A        0      0        2 
   4    chr4_732945     HCab    T    A        0      0        2 
   4    chr4_732945     HPrz    T    A        0      0        2 
   4    chr4_732945     ZBoe    T    A        0      0        2 
   4    chr4_732945     ZGre    T    A        0      0        2 
   4    chr4_732945     ZHar    T    A        1      2        2 
   4    chr4_732945   Sample    T    A        0      0        2 
   4    chr4_733000     AAsi    C    T        0      0        2 
   4    chr4_733000     AKia    C    T        0      0        2 
   4    chr4_733000     AOna    C    T        0      0        2 
   4    chr4_733000     ASom    C    T        0      0        2 
   4    chr4_733000     HCab    C    T        1      2        2 
   4    chr4_733000     HPrz    C    T        1      2        2 
   4    chr4_733000     ZBoe    C    T        1      2        2 
   4    chr4_733000     ZGre    C    T        0      0        2 
   4    chr4_733000     ZHar    C    T        0      0        2 
   4    chr4_733000   Sample    C    T        1      2        2 
   4    chr4_733919     AAsi    C    T        0      0        2 
   4    chr4_733919     AKia    C    T        0      0        2 
   4    chr4_733919     AOna    C    T        0      0        2 
   4    chr4_733919     ASom    C    T        0      0        2 
   4    chr4_733919     HCab    C    T        1      2        2 
   4    chr4_733919     HPrz    C    T        1      2        2 
   4    chr4_733919     ZBoe    C    T        0      0        2 
   4    chr4_733919     ZGre    C    T        0      0        2 
   4    chr4_733919     ZHar    C    T        0      0        2 
   4    chr4_733919   Sample    C    T        1      2        2 
   4    chr4_738629     AAsi    T    C        0      0        2 
   4    chr4_738629     AKia    T    C        0      0        2 
   4    chr4_738629     AOna    T    C        0      0        2 
   4    chr4_738629     ASom    T    C        0      0        2 
   4    chr4_738629     HCab    T    C        0      0        2 
   4    chr4_738629     HPrz    T    C      0.5      1        2 
   4    chr4_738629     ZBoe    T    C        0      0        2 
   4    chr4_738629     ZGre    T    C        0      0        2 
   4    chr4_738629     ZHar    T    C        0      0        2 
   4    chr4_738629   Sample    T    C        0      0        2 
   4    chr4_740280     AAsi    T    C        0      0        2 
   4    chr4_740280     AKia    T    C        0      0        2 
   4    chr4_740280     AOna    T    C        0      0        2 
   4    chr4_740280     ASom    T    C        0      0        2 
   4    chr4_740280     HCab    T    C      0.5      1        2 
   4    chr4_740280     HPrz    T    C        0      0        2 
   4    chr4_740280     ZBoe    T    C        0      0        2 
   4    chr4_740280     ZGre    T    C        0      0        2 
   4    chr4_740280     ZHar    T    C        0      0        2 
   4    chr4_740280   Sample    T    C        0      0        2 
   4    chr4_744165     AAsi    G    C        0      0        2 
   4    chr4_744165     AKia    G    C        0      0        2 
   4    chr4_744165     AOna    G    C        0      0        2 
   4    chr4_744165     ASom    G    C        0      0        2 
   4    chr4_744165     HCab    G    C        1      2        2 
   4    chr4_744165     HPrz    G    C        1      2        2 
   4    chr4_744165     ZBoe    G    C        0      0        2 
   4    chr4_744165     ZGre    G    C        0      0        2 
   4    chr4_744165     ZHar    G    C        0      0        2 
   4    chr4_744165   Sample    G    C        0      0        2 
   4    chr4_744392     AAsi    A    G        0      0        2 
   4    chr4_744392     AKia    A    G        0      0        2 
   4    chr4_744392     AOna    A    G        0      0        2 
   4    chr4_744392     ASom    A    G        0      0        2 
   4    chr4_744392     HCab    A    G        0      0        2 
   4    chr4_744392     HPrz    A    G        0      0        2 
   4    chr4_744392     ZBoe    A    G        0      0        2 
   4    chr4_744392     ZGre    A    G        1      2        2 
   4    chr4_744392     ZHar    A    G        0      0        2 
   4    chr4_744392   Sample    A    G        0      0        2 
   4    chr4_746982     AAsi    A    G        0      0        2 
   4    chr4_746982     AKia    A    G        0      0        2 
   4    chr4_746982     AOna    A    G        0      0        2 
   4    chr4_746982     ASom    A    G      0.5      1        2 
   4    chr4_746982     HCab    A    G        0      0        2 
   4    chr4_746982     HPrz    A    G        0      0        2 
   4    chr4_746982     ZBoe    A    G        0      0        2 
   4    chr4_746982     ZGre    A    G        0      0        2 
   4    chr4_746982     ZHar    A    G      0.5      1        2 
   4    chr4_746982   Sample    A    G        0      0        2 
   4    chr4_753172     AAsi    G    A        0      0        2 
   4    chr4_753172     AKia    G    A        0      0        2 
   4    chr4_753172     AOna    G    A        0      0        2 
   4    chr4_753172     ASom    G    A        0      0        2 
   4    chr4_753172     HCab    G    A        1      2        2 
   4    chr4_753172     HPrz    G    A        1      2        2 
   4    chr4_753172     ZBoe    G    A        0      0        2 
   4    chr4_753172     ZGre    G    A        0      0        2 
   4    chr4_753172     ZHar    G    A        0      0        2 
   4    chr4_753172   Sample    G    A        1      2        2 
   4    chr4_754633     AAsi    A    G        0      0        2 
   4    chr4_754633     AKia    A    G        0      0        2 
   4    chr4_754633     AOna    A    G        0      0        2 
   4    chr4_754633     ASom    A    G        0      0        2 
   4    chr4_754633     HCab    A    G        0      0        2 
   4    chr4_754633     HPrz    A    G        0      0        2 
   4    chr4_754633     ZBoe    A    G        0      0        2 
   4    chr4_754633     ZGre    A    G        0      0        2 
   4    chr4_754633     ZHar    A    G        1      2        2 
   4    chr4_754633   Sample    A    G        0      0        2 
   4    chr4_755542     AAsi    A    G        0      0        2 
   4    chr4_755542     AKia    A    G        0      0        2 
   4    chr4_755542     AOna    A    G        0      0        2 
   4    chr4_755542     ASom    A    G        0      0        2 
   4    chr4_755542     HCab    A    G        0      0        2 
   4    chr4_755542     HPrz    A    G        0      0        2 
   4    chr4_755542     ZBoe    A    G      0.5      1        2 
   4    chr4_755542     ZGre    A    G        0      0        2 
   4    chr4_755542     ZHar    A    G        0      0        2 
   4    chr4_755542   Sample    A    G        0      0        2 
   4    chr4_760143     AAsi    G    A        0      0        2 
   4    chr4_760143     AKia    G    A        0      0        2 
   4    chr4_760143     AOna    G    A        0      0        2 
   4    chr4_760143     ASom    G    A        0      0        2 
   4    chr4_760143     HCab    G    A        1      2        2 
   4    chr4_760143     HPrz    G    A        1      2        2 
   4    chr4_760143     ZBoe    G    A        0      0        2 
   4    chr4_760143     ZGre    G    A        0      0        2 
   4    chr4_760143     ZHar    G    A        0      0        2 
   4    chr4_760143   Sample    G    A        1      2        2 
   4    chr4_763952     AAsi    G    T        0      0        2 
   4    chr4_763952     AKia    G    T        0      0        2 
   4    chr4_763952     AOna    G    T      0.5      1        2 
   4    chr4_763952     ASom    G    T        0      0        2 
   4    chr4_763952     HCab    G    T        0      0        2 
   4    chr4_763952     HPrz    G    T        0      0        2 
   4    chr4_763952     ZBoe    G    T        0      0        2 
   4    chr4_763952     ZGre    G    T        0      0        2 
   4    chr4_763952     ZHar    G    T        0      0        2 
   4    chr4_763952   Sample    G    T        0      0        2 
   4    chr4_770118     AAsi    T    C        0      0        2 
   4    chr4_770118     AKia    T    C        0      0        2 
   4    chr4_770118     AOna    T    C        0      0        2 
   4    chr4_770118     ASom    T    C        0      0        2 
   4    chr4_770118     HCab    T    C        1      2        2 
   4    chr4_770118     HPrz    T    C        1      2        2 
   4    chr4_770118     ZBoe    T    C        0      0        2 
   4    chr4_770118     ZGre    T    C        0      0        2 
   4    chr4_770118     ZHar    T    C        0      0        2 
   4    chr4_770118   Sample    T    C        1      2        2 
   4    chr4_774135     AAsi    A    T        0      0        2 
   4    chr4_774135     AKia    A    T        0      0        2 
   4    chr4_774135     AOna    A    T        0      0        2 
   4    chr4_774135     ASom    A    T        0      0        2 
   4    chr4_774135     HCab    A    T        1      2        2 
   4    chr4_774135     HPrz    A    T        1      2        2 
   4    chr4_774135     ZBoe    A    T        0      0        2 
   4    chr4_774135     ZGre    A    T        0      0        2 
   4    chr4_774135     ZHar    A    T        0      0        2 
   4    chr4_774135   Sample    A    T        1      2        2 
   4    chr4_776112     AAsi    C    T        1      2        2 
   4    chr4_776112     AKia    C    T        0      0        2 
   4    chr4_776112     AOna    C    T        0      0        2 
   4    chr4_776112     ASom    C    T      0.5      1        2 
   4    chr4_776112     HCab    C    T        0      0        2 
   4    chr4_776112     HPrz    C    T        0      0        2 
   4    chr4_776112     ZBoe    C    T        0      0        2 
   4    chr4_776112     ZGre    C    T        0      0        2 
   4    chr4_776112     ZHar    C    T        0      0        2 
   4    chr4_776112   Sample    C    T        0      0        2 
   4    chr4_782050     AAsi    A    G        0      0        2 
   4    chr4_782050     AKia    A    G        0      0        2 
   4    chr4_782050     AOna    A    G        0      0        2 
   4    chr4_782050     ASom    A    G        0      0        2 
   4    chr4_782050     HCab    A    G        1      2        2 
   4    chr4_782050     HPrz    A    G        1      2        2 
   4    chr4_782050     ZBoe    A    G        0      0        2 
   4    chr4_782050     ZGre    A    G        0      0        2 
   4    chr4_782050     ZHar    A    G        0      0        2 
   4    chr4_782050   Sample    A    G        1      2        2 
   4    chr4_788503     AAsi    A    G        0      0        2 
   4    chr4_788503     AKia    A    G        0      0        2 
   4    chr4_788503     AOna    A    G        0      0        2 
   4    chr4_788503     ASom    A    G      0.5      1        2 
   4    chr4_788503     HCab    A    G        0      0        2 
   4    chr4_788503     HPrz    A    G        0      0        2 
   4    chr4_788503     ZBoe    A    G        0      0        2 
   4    chr4_788503     ZGre    A    G        0      0        2 
   4    chr4_788503     ZHar    A    G        0      0        2 
   4    chr4_788503   Sample    A    G        0      0        2 
   4    chr4_791849     AAsi    T    C        0      0        2 
   4    chr4_791849     AKia    T    C        0      0        2 
   4    chr4_791849     AOna    T    C      0.5      1        2 
   4    chr4_791849     ASom    T    C        0      0        2 
   4    chr4_791849     HCab    T    C        0      0        2 
   4    chr4_791849     HPrz    T    C      0.5      1        2 
   4    chr4_791849     ZBoe    T    C        0      0        2 
   4    chr4_791849     ZGre    T    C        1      2        2 
   4    chr4_791849     ZHar    T    C        0      0        2 
   4    chr4_791849   Sample    T    C        0      0        2 
   4    chr4_800854     AAsi    C    A        0      0        2 
   4    chr4_800854     AKia    C    A        0      0        2 
   4    chr4_800854     AOna    C    A        0      0        2 
   4    chr4_800854     ASom    C    A        0      0        2 
   4    chr4_800854     HCab    C    A      0.5      1        2 
   4    chr4_800854     HPrz    C    A        0      0        2 
   4    chr4_800854     ZBoe    C    A        0      0        2 
   4    chr4_800854     ZGre    C    A        0      0        2 
   4    chr4_800854     ZHar    C    A        0      0        2 
   4    chr4_800854   Sample    C    A        0      0        2 
   4    chr4_822420     AAsi    A    G        0      0        2 
   4    chr4_822420     AKia    A    G        0      0        2 
   4    chr4_822420     AOna    A    G        0      0        2 
   4    chr4_822420     ASom    A    G        0      0        2 
   4    chr4_822420     HCab    A    G      0.5      1        2 
   4    chr4_822420     HPrz    A    G        0      0        2 
   4    chr4_822420     ZBoe    A    G        0      0        2 
   4    chr4_822420     ZGre    A    G        0      0        2 
   4    chr4_822420     ZHar    A    G        0      0        2 
   4    chr4_822420   Sample    A    G        0      0        2 
   4    chr4_833146     AAsi    G    A        0      0        2 
   4    chr4_833146     AKia    G    A      0.5      1        2 
   4    chr4_833146     AOna    G    A      0.5      1        2 
   4    chr4_833146     ASom    G    A        0      0        2 
   4    chr4_833146     HCab    G    A        0      0        2 
   4    chr4_833146     HPrz    G    A        0      0        2 
   4    chr4_833146     ZBoe    G    A        0      0        2 
   4    chr4_833146     ZGre    G    A        0      0        2 
   4    chr4_833146     ZHar    G    A        0      0        2 
   4    chr4_833146   Sample    G    A        0      0        2 
   4    chr4_834202     AAsi    C    A        0      0        2 
   4    chr4_834202     AKia    C    A        0      0        2 
   4    chr4_834202     AOna    C    A        0      0        2 
   4    chr4_834202     ASom    C    A        0      0        2 
   4    chr4_834202     HCab    C    A        1      2        2 
   4    chr4_834202     HPrz    C    A        1      2        2 
   4    chr4_834202     ZBoe    C    A        0      0        2 
   4    chr4_834202     ZGre    C    A        0      0        2 
   4    chr4_834202     ZHar    C    A        0      0        2 
   4    chr4_834202   Sample    C    A        1      2        2 
   4    chr4_837542     AAsi    A    G        0      0        2 
   4    chr4_837542     AKia    A    G        0      0        2 
   4    chr4_837542     AOna    A    G      0.5      1        2 
   4    chr4_837542     ASom    A    G        0      0        2 
   4    chr4_837542     HCab    A    G        0      0        2 
   4    chr4_837542     HPrz    A    G        0      0        2 
   4    chr4_837542     ZBoe    A    G        0      0        2 
   4    chr4_837542     ZGre    A    G        0      0        2 
   4    chr4_837542     ZHar    A    G        0      0        2 
   4    chr4_837542   Sample    A    G        0      0        2 
   4    chr4_839509     AAsi    G    A        0      0        2 
   4    chr4_839509     AKia    G    A        0      0        2 
   4    chr4_839509     AOna    G    A        0      0        2 
   4    chr4_839509     ASom    G    A        0      0        2 
   4    chr4_839509     HCab    G    A        1      2        2 
   4    chr4_839509     HPrz    G    A        1      2        2 
   4    chr4_839509     ZBoe    G    A        0      0        2 
   4    chr4_839509     ZGre    G    A        0      0        2 
   4    chr4_839509     ZHar    G    A        0      0        2 
   4    chr4_839509   Sample    G    A        1      2        2 
   4    chr4_840179     AAsi    G    A        0      0        2 
   4    chr4_840179     AKia    G    A        0      0        2 
   4    chr4_840179     AOna    G    A        0      0        2 
   4    chr4_840179     ASom    G    A        0      0        2 
   4    chr4_840179     HCab    G    A        0      0        2 
   4    chr4_840179     HPrz    G    A        0      0        2 
   4    chr4_840179     ZBoe    G    A        1      2        2 
   4    chr4_840179     ZGre    G    A        0      0        2 
   4    chr4_840179     ZHar    G    A        0      0        2 
   4    chr4_840179   Sample    G    A        0      0        2 
   4    chr4_858405     AAsi    G    A        0      0        2 
   4    chr4_858405     AKia    G    A        0      0        2 
   4    chr4_858405     AOna    G    A        0      0        2 
   4    chr4_858405     ASom    G    A        0      0        2 
   4    chr4_858405     HCab    G    A        1      2        2 
   4    chr4_858405     HPrz    G    A        1      2        2 
   4    chr4_858405     ZBoe    G    A        0      0        2 
   4    chr4_858405     ZGre    G    A        0      0        2 
   4    chr4_858405     ZHar    G    A        0      0        2 
   4    chr4_858405   Sample    G    A        1      2        2 
   4    chr4_858835     AAsi    A    G        0      0        2 
   4    chr4_858835     AKia    A    G        0      0        2 
   4    chr4_858835     AOna    A    G        0      0        2 
   4    chr4_858835     ASom    A    G        0      0        2 
   4    chr4_858835     HCab    A    G        0      0        2 
   4    chr4_858835     HPrz    A    G        0      0        2 
   4    chr4_858835     ZBoe    A    G        1      2        2 
   4    chr4_858835     ZGre    A    G        0      0        2 
   4    chr4_858835     ZHar    A    G        0      0        2 
   4    chr4_858835   Sample    A    G        0      0        2 
   4    chr4_860874     AAsi    G    T        0      0        2 
   4    chr4_860874     AKia    G    T        0      0        2 
   4    chr4_860874     AOna    G    T        0      0        2 
   4    chr4_860874     ASom    G    T        0      0        2 
   4    chr4_860874     HCab    G    T        0      0        2 
   4    chr4_860874     HPrz    G    T        0      0        2 
   4    chr4_860874     ZBoe    G    T        0      0        2 
   4    chr4_860874     ZGre    G    T        0      0        2 
   4    chr4_860874     ZHar    G    T        1      2        2 
   4    chr4_860874   Sample    G    T        0      0        2 
   4    chr4_872870     AAsi    C    G        0      0        2 
   4    chr4_872870     AKia    C    G        0      0        2 
   4    chr4_872870     AOna    C    G        0      0        2 
   4    chr4_872870     ASom    C    G        0      0        2 
   4    chr4_872870     HCab    C    G      0.5      1        2 
   4    chr4_872870     HPrz    C    G        0      0        2 
   4    chr4_872870     ZBoe    C    G        0      0        2 
   4    chr4_872870     ZGre    C    G        0      0        2 
   4    chr4_872870     ZHar    C    G        0      0        2 
   4    chr4_872870   Sample    C    G        0      0        2 
   4    chr4_874188     AAsi    A    C        0      0        2 
   4    chr4_874188     AKia    A    C      0.5      1        2 
   4    chr4_874188     AOna    A    C        0      0        2 
   4    chr4_874188     ASom    A    C        0      0        2 
   4    chr4_874188     HCab    A    C        0      0        2 
   4    chr4_874188     HPrz    A    C        0      0        2 
   4    chr4_874188     ZBoe    A    C        0      0        2 
   4    chr4_874188     ZGre    A    C        0      0        2 
   4    chr4_874188     ZHar    A    C        0      0        2 
   4    chr4_874188   Sample    A    C        0      0        2 
   4    chr4_876688     AAsi    C    T        0      0        2 
   4    chr4_876688     AKia    C    T      0.5      1        2 
   4    chr4_876688     AOna    C    T        0      0        2 
   4    chr4_876688     ASom    C    T        0      0        2 
   4    chr4_876688     HCab    C    T        0      0        2 
   4    chr4_876688     HPrz    C    T        0      0        2 
   4    chr4_876688     ZBoe    C    T        0      0        2 
   4    chr4_876688     ZGre    C    T        0      0        2 
   4    chr4_876688     ZHar    C    T        0      0        2 
   4    chr4_876688   Sample    C    T        0      0        2 
   4    chr4_879464     AAsi    A    C        0      0        2 
   4    chr4_879464     AKia    A    C        0      0        2 
   4    chr4_879464     AOna    A    C        0      0        2 
   4    chr4_879464     ASom    A    C        0      0        2 
   4    chr4_879464     HCab    A    C        0      0        2 
   4    chr4_879464     HPrz    A    C        1      2        2 
   4    chr4_879464     ZBoe    A    C        0      0        2 
   4    chr4_879464     ZGre    A    C        0      0        2 
   4    chr4_879464     ZHar    A    C        0      0        2 
   4    chr4_879464   Sample    A    C        0      0        2 
   4    chr4_880276     AAsi    G    C        0      0        2 
   4    chr4_880276     AKia    G    C        0      0        2 
   4    chr4_880276     AOna    G    C      0.5      1        2 
   4    chr4_880276     ASom    G    C        0      0        2 
   4    chr4_880276     HCab    G    C        0      0        2 
   4    chr4_880276     HPrz    G    C        0      0        2 
   4    chr4_880276     ZBoe    G    C        0      0        2 
   4    chr4_880276     ZGre    G    C        0      0        2 
   4    chr4_880276     ZHar    G    C        0      0        2 
   4    chr4_880276   Sample    G    C        0      0        2 
   4    chr4_880399     AAsi    C    T        0      0        2 
   4    chr4_880399     AKia    C    T        0      0        2 
   4    chr4_880399     AOna    C    T        0      0        2 
   4    chr4_880399     ASom    C    T      0.5      1        2 
   4    chr4_880399     HCab    C    T        0      0        2 
   4    chr4_880399     HPrz    C    T        0      0        2 
   4    chr4_880399     ZBoe    C    T        0      0        2 
   4    chr4_880399     ZGre    C    T        0      0        2 
   4    chr4_880399     ZHar    C    T        0      0        2 
   4    chr4_880399   Sample    C    T        0      0        2 
   4    chr4_883318     AAsi    T    C        0      0        2 
   4    chr4_883318     AKia    T    C        0      0        2 
   4    chr4_883318     AOna    T    C        0      0        2 
   4    chr4_883318     ASom    T    C        0      0        2 
   4    chr4_883318     HCab    T    C        1      2        2 
   4    chr4_883318     HPrz    T    C        1      2        2 
   4    chr4_883318     ZBoe    T    C        0      0        2 
   4    chr4_883318     ZGre    T    C        0      0        2 
   4    chr4_883318     ZHar    T    C        0      0        2 
   4    chr4_883318   Sample    T    C        1      2        2 
   4    chr4_890203     AAsi    C    T        0      0        2 
   4    chr4_890203     AKia    C    T        0      0        2 
   4    chr4_890203     AOna    C    T        0      0        2 
   4    chr4_890203     ASom    C    T        0      0        2 
   4    chr4_890203     HCab    C    T        1      2        2 
   4    chr4_890203     HPrz    C    T        1      2        2 
   4    chr4_890203     ZBoe    C    T        0      0        2 
   4    chr4_890203     ZGre    C    T        0      0        2 
   4    chr4_890203     ZHar    C    T        0      0        2 
   4    chr4_890203   Sample    C    T        1      2        2 
   4    chr4_890250     AAsi    C    T        0      0        2 
   4    chr4_890250     AKia    C    T        0      0        2 
   4    chr4_890250     AOna    C    T        0      0        2 
   4    chr4_890250     ASom    C    T        0      0        2 
   4    chr4_890250     HCab    C    T        1      2        2 
   4    chr4_890250     HPrz    C    T        1      2        2 
   4    chr4_890250     ZBoe    C    T        0      0        2 
   4    chr4_890250     ZGre    C    T        0      0        2 
   4    chr4_890250     ZHar    C    T        0      0        2 
   4    chr4_890250   Sample    C    T        1      2        2 
   4    chr4_902555     AAsi    C    A        0      0        2 
   4    chr4_902555     AKia    C    A        0      0        2 
   4    chr4_902555     AOna    C    A        0      0        2 
   4    chr4_902555     ASom    C    A        0      0        2 
   4    chr4_902555     HCab    C    A        1      2        2 
   4    chr4_902555     HPrz    C    A        1      2        2 
   4    chr4_902555     ZBoe    C    A        0      0        2 
   4    chr4_902555     ZGre    C    A        0      0        2 
   4    chr4_902555     ZHar    C    A        0      0        2 
   4    chr4_902555   Sample    C    A        1      2        2 
   4    chr4_904481     AAsi    G    C        0      0        2 
   4    chr4_904481     AKia    G    C        0      0        2 
   4    chr4_904481     AOna    G    C        0      0        2 
   4    chr4_904481     ASom    G    C        0      0        2 
   4    chr4_904481     HCab    G    C        1      2        2 
   4    chr4_904481     HPrz    G    C        1      2        2 
   4    chr4_904481     ZBoe    G    C        0      0        2 
   4    chr4_904481     ZGre    G    C        0      0        2 
   4    chr4_904481     ZHar    G    C        0      0        2 
   4    chr4_904481   Sample    G    C        1      2        2 
   4    chr4_908543     AAsi    G    A        0      0        2 
   4    chr4_908543     AKia    G    A        0      0        2 
   4    chr4_908543     AOna    G    A        0      0        2 
   4    chr4_908543     ASom    G    A        0      0        2 
   4    chr4_908543     HCab    G    A        1      2        2 
   4    chr4_908543     HPrz    G    A        1      2        2 
   4    chr4_908543     ZBoe    G    A        0      0        2 
   4    chr4_908543     ZGre    G    A        0      0        2 
   4    chr4_908543     ZHar    G    A        0      0        2 
   4    chr4_908543   Sample    G    A        1      2        2 
   4    chr4_914085     AAsi    G    A        0      0        2 
   4    chr4_914085     AKia    G    A        0      0        2 
   4    chr4_914085     AOna    G    A        0      0        2 
   4    chr4_914085     ASom    G    A        0      0        2 
   4    chr4_914085     HCab    G    A        0      0        2 
   4    chr4_914085     HPrz    G    A      0.5      1        2 
   4    chr4_914085     ZBoe    G    A        0      0        2 
   4    chr4_914085     ZGre    G    A        0      0        2 
   4    chr4_914085     ZHar    G    A        0      0        2 
   4    chr4_914085   Sample    G    A        1      2        2 
   4    chr4_917289     AAsi    A    G        0      0        2 
   4    chr4_917289     AKia    A    G        0      0        2 
   4    chr4_917289     AOna    A    G        0      0        2 
   4    chr4_917289     ASom    A    G        0      0        2 
   4    chr4_917289     HCab    A    G        0      0        2 
   4    chr4_917289     HPrz    A    G        0      0        2 
   4    chr4_917289     ZBoe    A    G        0      0        2 
   4    chr4_917289     ZGre    A    G        1      2        2 
   4    chr4_917289     ZHar    A    G        0      0        2 
   4    chr4_917289   Sample    A    G        0      0        2 
   4    chr4_917940     AAsi    A    G        0      0        2 
   4    chr4_917940     AKia    A    G        1      2        2 
   4    chr4_917940     AOna    A    G        0      0        2 
   4    chr4_917940     ASom    A    G        0      0        2 
   4    chr4_917940     HCab    A    G        0      0        2 
   4    chr4_917940     HPrz    A    G        0      0        2 
   4    chr4_917940     ZBoe    A    G        0      0        2 
   4    chr4_917940     ZGre    A    G        0      0        2 
   4    chr4_917940     ZHar    A    G        0      0        2 
   4    chr4_917940   Sample    A    G        0      0        2 
   4    chr4_928073     AAsi    T    C        0      0        2 
   4    chr4_928073     AKia    T    C        0      0        2 
   4    chr4_928073     AOna    T    C      0.5      1        2 
   4    chr4_928073     ASom    T    C        0      0        2 
   4    chr4_928073     HCab    T    C        0      0        2 
   4    chr4_928073     HPrz    T    C        0      0        2 
   4    chr4_928073     ZBoe    T    C        0      0        2 
   4    chr4_928073     ZGre    T    C        0      0        2 
   4    chr4_928073     ZHar    T    C        0      0        2 
   4    chr4_928073   Sample    T    C        0      0        2 
   4    chr4_931174     AAsi    G    A        0      0        2 
   4    chr4_931174     AKia    G    A        0      0        2 
   4    chr4_931174     AOna    G    A      0.5      1        2 
   4    chr4_931174     ASom    G    A        0      0        2 
   4    chr4_931174     HCab    G    A        0      0        2 
   4    chr4_931174     HPrz    G    A        0      0        2 
   4    chr4_931174     ZBoe    G    A        0      0        2 
   4    chr4_931174     ZGre    G    A        0      0        2 
   4    chr4_931174     ZHar    G    A        0      0        2 
   4    chr4_931174   Sample    G    A        0      0        2 
   4    chr4_932473     AAsi    T    G        0      0        2 
   4    chr4_932473     AKia    T    G        0      0        2 
   4    chr4_932473     AOna    T    G        0      0        2 
   4    chr4_932473     ASom    T    G        0      0        2 
   4    chr4_932473     HCab    T    G        1      2        2 
   4    chr4_932473     HPrz    T    G        1      2        2 
   4    chr4_932473     ZBoe    T    G        0      0        2 
   4    chr4_932473     ZGre    T    G        0      0        2 
   4    chr4_932473     ZHar    T    G        0      0        2 
   4    chr4_932473   Sample    T    G        1      2        2 
   4    chr4_933592     AAsi    T    C        0      0        2 
   4    chr4_933592     AKia    T    C        0      0        2 
   4    chr4_933592     AOna    T    C        0      0        2 
   4    chr4_933592     ASom    T    C        0      0        2 
   4    chr4_933592     HCab    T    C        0      0        2 
   4    chr4_933592     HPrz    T    C        0      0        2 
   4    chr4_933592     ZBoe    T    C        0      0        2 
   4    chr4_933592     ZGre    T    C        1      2        2 
   4    chr4_933592     ZHar    T    C        0      0        2 
   4    chr4_933592   Sample    T    C        0      0        2 
   4    chr4_935368     AAsi    G    A        0      0        2 
   4    chr4_935368     AKia    G    A        0      0        2 
   4    chr4_935368     AOna    G    A        0      0        2 
   4    chr4_935368     ASom    G    A        0      0        2 
   4    chr4_935368     HCab    G    A        1      2        2 
   4    chr4_935368     HPrz    G    A        1      2        2 
   4    chr4_935368     ZBoe    G    A        0      0        2 
   4    chr4_935368     ZGre    G    A        0      0        2 
   4    chr4_935368     ZHar    G    A        0      0        2 
   4    chr4_935368   Sample    G    A        1      2        2 
   4    chr4_936675     AAsi    T    C        0      0        2 
   4    chr4_936675     AKia    T    C        0      0        2 
   4    chr4_936675     AOna    T    C        0      0        2 
   4    chr4_936675     ASom    T    C      0.5      1        2 
   4    chr4_936675     HCab    T    C        0      0        2 
   4    chr4_936675     HPrz    T    C        0      0        2 
   4    chr4_936675     ZBoe    T    C        0      0        2 
   4    chr4_936675     ZGre    T    C        0      0        2 
   4    chr4_936675     ZHar    T    C        0      0        2 
   4    chr4_936675   Sample    T    C        0      0        2 
   4    chr4_937082     AAsi    T    C        0      0        2 
   4    chr4_937082     AKia    T    C        0      0        2 
   4    chr4_937082     AOna    T    C        0      0        2 
   4    chr4_937082     ASom    T    C        0      0        2 
   4    chr4_937082     HCab    T    C        1      2        2 
   4    chr4_937082     HPrz    T    C        1      2        2 
   4    chr4_937082     ZBoe    T    C        0      0        2 
   4    chr4_937082     ZGre    T    C        0      0        2 
   4    chr4_937082     ZHar    T    C        0      0        2 
   4    chr4_937082   Sample    T    C        1      2        2 
   4    chr4_937327     AAsi    C    T        0      0        2 
   4    chr4_937327     AKia    C    T        0      0        2 
   4    chr4_937327     AOna    C    T        0      0        2 
   4    chr4_937327     ASom    C    T        0      0        2 
   4    chr4_937327     HCab    C    T        1      2        2 
   4    chr4_937327     HPrz    C    T        1      2        2 
   4    chr4_937327     ZBoe    C    T        0      0        2 
   4    chr4_937327     ZGre    C    T        0      0        2 
   4    chr4_937327     ZHar    C    T        0      0        2 
   4    chr4_937327   Sample    C    T        1      2        2 
   4    chr4_940138     AAsi    T    C        0      0        2 
   4    chr4_940138     AKia    T    C        0      0        2 
   4    chr4_940138     AOna    T    C        0      0        2 
   4    chr4_940138     ASom    T    C        0      0        2 
   4    chr4_940138     HCab    T    C        1      2        2 
   4    chr4_940138     HPrz    T    C        1      2        2 
   4    chr4_940138     ZBoe    T    C        0      0        2 
   4    chr4_940138     ZGre    T    C        0      0        2 
   4    chr4_940138     ZHar    T    C        0      0        2 
   4    chr4_940138   Sample    T    C        1      2        2 
   4    chr4_953812     AAsi    T    G        0      0        2 
   4    chr4_953812     AKia    T    G        0      0        2 
   4    chr4_953812     AOna    T    G        0      0        2 
   4    chr4_953812     ASom    T    G        0      0        2 
   4    chr4_953812     HCab    T    G        0      0        2 
   4    chr4_953812     HPrz    T    G        0      0        2 
   4    chr4_953812     ZBoe    T    G        0      0        2 
   4    chr4_953812     ZGre    T    G        0      0        2 
   4    chr4_953812     ZHar    T    G      0.5      1        2 
   4    chr4_953812   Sample    T    G        0      0        2 
   4    chr4_957389     AAsi    G    A        1      2        2 
   4    chr4_957389     AKia    G    A        0      0        2 
   4    chr4_957389     AOna    G    A        0      0        2 
   4    chr4_957389     ASom    G    A        1      2        2 
   4    chr4_957389     HCab    G    A        0      0        2 
   4    chr4_957389     HPrz    G    A        0      0        2 
   4    chr4_957389     ZBoe    G    A        0      0        2 
   4    chr4_957389     ZGre    G    A        0      0        2 
   4    chr4_957389     ZHar    G    A        0      0        2 
   4    chr4_957389   Sample    G    A        0      0        2 
   4    chr4_960556     AAsi    C    T        0      0        2 
   4    chr4_960556     AKia    C    T        0      0        2 
   4    chr4_960556     AOna    C    T        0      0        2 
   4    chr4_960556     ASom    C    T        0      0        2 
   4    chr4_960556     HCab    C    T        1      2        2 
   4    chr4_960556     HPrz    C    T        1      2        2 
   4    chr4_960556     ZBoe    C    T        0      0        2 
   4    chr4_960556     ZGre    C    T        0      0        2 
   4    chr4_960556     ZHar    C    T        0      0        2 
   4    chr4_960556   Sample    C    T        1      2        2 
   4    chr4_963560     AAsi    A    G        0      0        2 
   4    chr4_963560     AKia    A    G        0      0        2 
   4    chr4_963560     AOna    A    G        0      0        2 
   4    chr4_963560     ASom    A    G        0      0        2 
   4    chr4_963560     HCab    A    G      0.5      1        2 
   4    chr4_963560     HPrz    A    G      0.5      1        2 
   4    chr4_963560     ZBoe    A    G        0      0        2 
   4    chr4_963560     ZGre    A    G        0      0        2 
   4    chr4_963560     ZHar    A    G        0      0        2 
   4    chr4_963560   Sample    A    G        0      0        2 
   4    chr4_964237     AAsi    T    C        0      0        2 
   4    chr4_964237     AKia    T    C        0      0        2 
   4    chr4_964237     AOna    T    C        0      0        2 
   4    chr4_964237     ASom    T    C      0.5      1        2 
   4    chr4_964237     HCab    T    C        0      0        2 
   4    chr4_964237     HPrz    T    C        0      0        2 
   4    chr4_964237     ZBoe    T    C        0      0        2 
   4    chr4_964237     ZGre    T    C        0      0        2 
   4    chr4_964237     ZHar    T    C        0      0        2 
   4    chr4_964237   Sample    T    C        0      0        2 
   4    chr4_964429     AAsi    A    G        0      0        2 
   4    chr4_964429     AKia    A    G        0      0        2 
   4    chr4_964429     AOna    A    G        0      0        2 
   4    chr4_964429     ASom    A    G        0      0        2 
   4    chr4_964429     HCab    A    G        0      0        2 
   4    chr4_964429     HPrz    A    G      0.5      1        2 
   4    chr4_964429     ZBoe    A    G        0      0        2 
   4    chr4_964429     ZGre    A    G        0      0        2 
   4    chr4_964429     ZHar    A    G        0      0        2 
   4    chr4_964429   Sample    A    G        0      0        2 
   4    chr4_968190     AAsi    T    C        0      0        2 
   4    chr4_968190     AKia    T    C        1      2        2 
   4    chr4_968190     AOna    T    C        0      0        2 
   4    chr4_968190     ASom    T    C        0      0        2 
   4    chr4_968190     HCab    T    C        0      0        2 
   4    chr4_968190     HPrz    T    C        0      0        2 
   4    chr4_968190     ZBoe    T    C        0      0        2 
   4    chr4_968190     ZGre    T    C        0      0        2 
   4    chr4_968190     ZHar    T    C        0      0        2 
   4    chr4_968190   Sample    T    C        0      0        2 
   4    chr4_968735     AAsi    A    C        0      0        2 
   4    chr4_968735     AKia    A    C        0      0        2 
   4    chr4_968735     AOna    A    C        0      0        2 
   4    chr4_968735     ASom    A    C        0      0        2 
   4    chr4_968735     HCab    A    C      0.5      1        2 
   4    chr4_968735     HPrz    A    C        1      2        2 
   4    chr4_968735     ZBoe    A    C        0      0        2 
   4    chr4_968735     ZGre    A    C        0      0        2 
   4    chr4_968735     ZHar    A    C        0      0        2 
   4    chr4_968735   Sample    A    C        0      0        2 
   4    chr4_979364     AAsi    G    C        0      0        2 
   4    chr4_979364     AKia    G    C        0      0        2 
   4    chr4_979364     AOna    G    C        0      0        2 
   4    chr4_979364     ASom    G    C        0      0        2 
   4    chr4_979364     HCab    G    C        1      2        2 
   4    chr4_979364     HPrz    G    C        1      2        2 
   4    chr4_979364     ZBoe    G    C        0      0        2 
   4    chr4_979364     ZGre    G    C        0      0        2 
   4    chr4_979364     ZHar    G    C        0      0        2 
   4    chr4_979364   Sample    G    C        1      2        2 
   4    chr4_979552     AAsi    G    A        0      0        2 
   4    chr4_979552     AKia    G    A        0      0        2 
   4    chr4_979552     AOna    G    A        0      0        2 
   4    chr4_979552     ASom    G    A        0      0        2 
   4    chr4_979552     HCab    G    A        1      2        2 
   4    chr4_979552     HPrz    G    A        1      2        2 
   4    chr4_979552     ZBoe    G    A        0      0        2 
   4    chr4_979552     ZGre    G    A        0      0        2 
   4    chr4_979552     ZHar    G    A        0      0        2 
   4    chr4_979552   Sample    G    A        1      2        2 
   4    chr4_986349     AAsi    C    T        0      0        2 
   4    chr4_986349     AKia    C    T        0      0        2 
   4    chr4_986349     AOna    C    T        0      0        2 
   4    chr4_986349     ASom    C    T        0      0        2 
   4    chr4_986349     HCab    C    T      0.5      1        2 
   4    chr4_986349     HPrz    C    T      0.5      1        2 
   4    chr4_986349     ZBoe    C    T        0      0        2 
   4    chr4_986349     ZGre    C    T        0      0        2 
   4    chr4_986349     ZHar    C    T        0      0        2 
   4    chr4_986349   Sample    C    T        0      0        2 
   4    chr4_989927     AAsi    A    G        0      0        2 
   4    chr4_989927     AKia    A    G      0.5      1        2 
   4    chr4_989927     AOna    A    G        0      0        2 
   4    chr4_989927     ASom    A    G        0      0        2 
   4    chr4_989927     HCab    A    G        0      0        2 
   4    chr4_989927     HPrz    A    G        0      0        2 
   4    chr4_989927     ZBoe    A    G        0      0        2 
   4    chr4_989927     ZGre    A    G        0      0        2 
   4    chr4_989927     ZHar    A    G        0      0        2 
   4    chr4_989927   Sample    A    G        0      0        2 
   4    chr4_998442     AAsi    T    C        0      0        2 
   4    chr4_998442     AKia    T    C        0      0        2 
   4    chr4_998442     AOna    T    C        0      0        2 
   4    chr4_998442     ASom    T    C        0      0        2 
   4    chr4_998442     HCab    T    C        1      2        2 
   4    chr4_998442     HPrz    T    C      0.5      1        2 
   4    chr4_998442     ZBoe    T    C        0      0        2 
   4    chr4_998442     ZGre    T    C        0      0        2 
   4    chr4_998442     ZHar    T    C        0      0        2 
   4    chr4_998442   Sample    T    C        1      2        2 
   4    chr4_999833     AAsi    G    T        0      0        2 
   4    chr4_999833     AKia    G    T        0      0        2 
   4    chr4_999833     AOna    G    T        0      0        2 
   4    chr4_999833     ASom    G    T        0      0        2 
   4    chr4_999833     HCab    G    T        1      2        2 
   4    chr4_999833     HPrz    G    T        1      2        2 
   4    chr4_999833     ZBoe    G    T        0      0        2 
   4    chr4_999833     ZGre    G    T        0      0        2 
   4    chr4_999833     ZHar    G    T        0      0        2 
   4    chr4_999833   Sample    G    T        1      2        2 
   4   chr4_1000601     AAsi    C    T        0      0        2 
   4   chr4_1000601     AKia    C    T        1      2        2 
   4   chr4_1000601     AOna    C    T      0.5      1        2 
   4   chr4_1000601     ASom    C    T        0      0        2 
   4   chr4_1000601     HCab    C    T        0      0        2 
   4   chr4_1000601     HPrz    C    T        0      0        2 
   4   chr4_1000601     ZBoe    C    T        0      0        2 
   4   chr4_1000601     ZGre    C    T        0      0        2 
   4   chr4_1000601     ZHar    C    T        0      0        2 
   4   chr4_1000601   Sample    C    T        0      0        2 
   4   chr4_1000703     AAsi    G    A        0      0        2 
   4   chr4_1000703     AKia    G    A        0      0        2 
   4   chr4_1000703     AOna    G    A        0      0        2 
   4   chr4_1000703     ASom    G    A        0      0        2 
   4   chr4_1000703     HCab    G    A        1      2        2 
   4   chr4_1000703     HPrz    G    A        1      2        2 
   4   chr4_1000703     ZBoe    G    A        0      0        2 
   4   chr4_1000703     ZGre    G    A        0      0        2 
   4   chr4_1000703     ZHar    G    A        0      0        2 
   4   chr4_1000703   Sample    G    A        1      2        2 
   4   chr4_1012731     AAsi    C    G        0      0        2 
   4   chr4_1012731     AKia    C    G      0.5      1        2 
   4   chr4_1012731     AOna    C    G        0      0        2 
   4   chr4_1012731     ASom    C    G        0      0        2 
   4   chr4_1012731     HCab    C    G        0      0        2 
   4   chr4_1012731     HPrz    C    G        0      0        2 
   4   chr4_1012731     ZBoe    C    G        0      0        2 
   4   chr4_1012731     ZGre    C    G        0      0        2 
   4   chr4_1012731     ZHar    C    G        0      0        2 
   4   chr4_1012731   Sample    C    G        0      0        2 
   4   chr4_1013267     AAsi    C    T        0      0        2 
   4   chr4_1013267     AKia    C    T        0      0        2 
   4   chr4_1013267     AOna    C    T        0      0        2 
   4   chr4_1013267     ASom    C    T        0      0        2 
   4   chr4_1013267     HCab    C    T        1      2        2 
   4   chr4_1013267     HPrz    C    T        1      2        2 
   4   chr4_1013267     ZBoe    C    T        0      0        2 
   4   chr4_1013267     ZGre    C    T        0      0        2 
   4   chr4_1013267     ZHar    C    T        0      0        2 
   4   chr4_1013267   Sample    C    T        1      2        2 
   4   chr4_1013979     AAsi    C    G        0      0        2 
   4   chr4_1013979     AKia    C    G        0      0        2 
   4   chr4_1013979     AOna    C    G      0.5      1        2 
   4   chr4_1013979     ASom    C    G        0      0        2 
   4   chr4_1013979     HCab    C    G        0      0        2 
   4   chr4_1013979     HPrz    C    G        0      0        2 
   4   chr4_1013979     ZBoe    C    G        0      0        2 
   4   chr4_1013979     ZGre    C    G        0      0        2 
   4   chr4_1013979     ZHar    C    G        0      0        2 
   4   chr4_1013979   Sample    C    G        0      0        2 
   4   chr4_1017989     AAsi    G    A        0      0        2 
   4   chr4_1017989     AKia    G    A        0      0        2 
   4   chr4_1017989     AOna    G    A        0      0        2 
   4   chr4_1017989     ASom    G    A        0      0        2 
   4   chr4_1017989     HCab    G    A        1      2        2 
   4   chr4_1017989     HPrz    G    A        1      2        2 
   4   chr4_1017989     ZBoe    G    A        0      0        2 
   4   chr4_1017989     ZGre    G    A        0      0        2 
   4   chr4_1017989     ZHar    G    A        0      0        2 
   4   chr4_1017989   Sample    G    A        1      2        2 
   4   chr4_1018259     AAsi    C    T        0      0        2 
   4   chr4_1018259     AKia    C    T        0      0        2 
   4   chr4_1018259     AOna    C    T        0      0        2 
   4   chr4_1018259     ASom    C    T        0      0        2 
   4   chr4_1018259     HCab    C    T        0      0        2 
   4   chr4_1018259     HPrz    C    T        0      0        2 
   4   chr4_1018259     ZBoe    C    T        0      0        2 
   4   chr4_1018259     ZGre    C    T        0      0        2 
   4   chr4_1018259     ZHar    C    T        1      2        2 
   4   chr4_1018259   Sample    C    T        0      0        2 
   4   chr4_1020834     AAsi    T    A        1      2        2 
   4   chr4_1020834     AKia    T    A        0      0        2 
   4   chr4_1020834     AOna    T    A        0      0        2 
   4   chr4_1020834     ASom    T    A        1      2        2 
   4   chr4_1020834     HCab    T    A        0      0        2 
   4   chr4_1020834     HPrz    T    A        0      0        2 
   4   chr4_1020834     ZBoe    T    A        0      0        2 
   4   chr4_1020834     ZGre    T    A        0      0        2 
   4   chr4_1020834     ZHar    T    A        0      0        2 
   4   chr4_1020834   Sample    T    A        0      0        2 
   4   chr4_1022586     AAsi    C    G        0      0        2 
   4   chr4_1022586     AKia    C    G        0      0        2 
   4   chr4_1022586     AOna    C    G        0      0        2 
   4   chr4_1022586     ASom    C    G        0      0        2 
   4   chr4_1022586     HCab    C    G        1      2        2 
   4   chr4_1022586     HPrz    C    G      0.5      1        2 
   4   chr4_1022586     ZBoe    C    G        0      0        2 
   4   chr4_1022586     ZGre    C    G        0      0        2 
   4   chr4_1022586     ZHar    C    G        0      0        2 
   4   chr4_1022586   Sample    C    G        1      2        2 
   4   chr4_1024015     AAsi    T    C        0      0        2 
   4   chr4_1024015     AKia    T    C        0      0        2 
   4   chr4_1024015     AOna    T    C        0      0        2 
   4   chr4_1024015     ASom    T    C        0      0        2 
   4   chr4_1024015     HCab    T    C        0      0        2 
   4   chr4_1024015     HPrz    T    C        0      0        2 
   4   chr4_1024015     ZBoe    T    C        0      0        2 
   4   chr4_1024015     ZGre    T    C        0      0        2 
   4   chr4_1024015     ZHar    T    C        1      2        2 
   4   chr4_1024015   Sample    T    C        0      0        2 
   4   chr4_1029121     AAsi    T    C        1      2        2 
   4   chr4_1029121     AKia    T    C        0      0        2 
   4   chr4_1029121     AOna    T    C        0      0        2 
   4   chr4_1029121     ASom    T    C        1      2        2 
   4   chr4_1029121     HCab    T    C        0      0        2 
   4   chr4_1029121     HPrz    T    C        0      0        2 
   4   chr4_1029121     ZBoe    T    C        0      0        2 
   4   chr4_1029121     ZGre    T    C        0      0        2 
   4   chr4_1029121     ZHar    T    C        0      0        2 
   4   chr4_1029121   Sample    T    C        0      0        2 
   4   chr4_1029835     AAsi    G    A        0      0        2 
   4   chr4_1029835     AKia    G    A        0      0        2 
   4   chr4_1029835     AOna    G    A        0      0        2 
   4   chr4_1029835     ASom    G    A        0      0        2 
   4   chr4_1029835     HCab    G    A        0      0        2 
   4   chr4_1029835     HPrz    G    A      0.5      1        2 
   4   chr4_1029835     ZBoe    G    A        0      0        2 
   4   chr4_1029835     ZGre    G    A        0      0        2 
   4   chr4_1029835     ZHar    G    A        0      0        2 
   4   chr4_1029835   Sample    G    A        0      0        2 
   4   chr4_1030517     AAsi    A    G        0      0        2 
   4   chr4_1030517     AKia    A    G        0      0        2 
   4   chr4_1030517     AOna    A    G        0      0        2 
   4   chr4_1030517     ASom    A    G        0      0        2 
   4   chr4_1030517     HCab    A    G        0      0        2 
   4   chr4_1030517     HPrz    A    G        0      0        2 
   4   chr4_1030517     ZBoe    A    G        0      0        2 
   4   chr4_1030517     ZGre    A    G        0      0        2 
   4   chr4_1030517     ZHar    A    G        1      2        2 
   4   chr4_1030517   Sample    A    G        0      0        2 
   4   chr4_1037648     AAsi    T    A        0      0        2 
   4   chr4_1037648     AKia    T    A        0      0        2 
   4   chr4_1037648     AOna    T    A        0      0        2 
   4   chr4_1037648     ASom    T    A        0      0        2 
   4   chr4_1037648     HCab    T    A      0.5      1        2 
   4   chr4_1037648     HPrz    T    A        0      0        2 
   4   chr4_1037648     ZBoe    T    A        0      0        2 
   4   chr4_1037648     ZGre    T    A        0      0        2 
   4   chr4_1037648     ZHar    T    A        0      0        2 
   4   chr4_1037648   Sample    T    A        0      0        2 
   4   chr4_1038142     AAsi    C    G        1      2        2 
   4   chr4_1038142     AKia    C    G        0      0        2 
   4   chr4_1038142     AOna    C    G        0      0        2 
   4   chr4_1038142     ASom    C    G        1      2        2 
   4   chr4_1038142     HCab    C    G        0      0        2 
   4   chr4_1038142     HPrz    C    G        0      0        2 
   4   chr4_1038142     ZBoe    C    G        0      0        2 
   4   chr4_1038142     ZGre    C    G        0      0        2 
   4   chr4_1038142     ZHar    C    G        0      0        2 
   4   chr4_1038142   Sample    C    G        0      0        2 
   4   chr4_1038199     AAsi    T    A        0      0        2 
   4   chr4_1038199     AKia    T    A        0      0        2 
   4   chr4_1038199     AOna    T    A        0      0        2 
   4   chr4_1038199     ASom    T    A        0      0        2 
   4   chr4_1038199     HCab    T    A        0      0        2 
   4   chr4_1038199     HPrz    T    A        0      0        2 
   4   chr4_1038199     ZBoe    T    A        0      0        2 
   4   chr4_1038199     ZGre    T    A        0      0        2 
   4   chr4_1038199     ZHar    T    A        1      2        2 
   4   chr4_1038199   Sample    T    A        0      0        2 
   4   chr4_1047044     AAsi    A    T        0      0        2 
   4   chr4_1047044     AKia    A    T        0      0        2 
   4   chr4_1047044     AOna    A    T        0      0        2 
   4   chr4_1047044     ASom    A    T        0      0        2 
   4   chr4_1047044     HCab    A    T        1      2        2 
   4   chr4_1047044     HPrz    A    T        1      2        2 
   4   chr4_1047044     ZBoe    A    T        0      0        2 
   4   chr4_1047044     ZGre    A    T        0      0        2 
   4   chr4_1047044     ZHar    A    T        0      0        2 
   4   chr4_1047044   Sample    A    T        1      2        2 
   4   chr4_1049274     AAsi    A    G        0      0        2 
   4   chr4_1049274     AKia    A    G        0      0        2 
   4   chr4_1049274     AOna    A    G        0      0        2 
   4   chr4_1049274     ASom    A    G        0      0        2 
   4   chr4_1049274     HCab    A    G        0      0        2 
   4   chr4_1049274     HPrz    A    G        0      0        2 
   4   chr4_1049274     ZBoe    A    G      0.5      1        2 
   4   chr4_1049274     ZGre    A    G        0      0        2 
   4   chr4_1049274     ZHar    A    G        0      0        2 
   4   chr4_1049274   Sample    A    G        0      0        2 
   4   chr4_1050155     AAsi    C    T        0      0        2 
   4   chr4_1050155     AKia    C    T      0.5      1        2 
   4   chr4_1050155     AOna    C    T        0      0        2 
   4   chr4_1050155     ASom    C    T        0      0        2 
   4   chr4_1050155     HCab    C    T        0      0        2 
   4   chr4_1050155     HPrz    C    T        0      0        2 
   4   chr4_1050155     ZBoe    C    T        0      0        2 
   4   chr4_1050155     ZGre    C    T        0      0        2 
   4   chr4_1050155     ZHar    C    T        0      0        2 
   4   chr4_1050155   Sample    C    T        0      0        2 
   4   chr4_1055755     AAsi    G    A        0      0        2 
   4   chr4_1055755     AKia    G    A        0      0        2 
   4   chr4_1055755     AOna    G    A        0      0        2 
   4   chr4_1055755     ASom    G    A        0      0        2 
   4   chr4_1055755     HCab    G    A        1      2        2 
   4   chr4_1055755     HPrz    G    A        1      2        2 
   4   chr4_1055755     ZBoe    G    A        0      0        2 
   4   chr4_1055755     ZGre    G    A        0      0        2 
   4   chr4_1055755     ZHar    G    A        0      0        2 
   4   chr4_1055755   Sample    G    A        1      2        2 
   4   chr4_1057326     AAsi    G    A        0      0        2 
   4   chr4_1057326     AKia    G    A        0      0        2 
   4   chr4_1057326     AOna    G    A        0      0        2 
   4   chr4_1057326     ASom    G    A        0      0        2 
   4   chr4_1057326     HCab    G    A        1      2        2 
   4   chr4_1057326     HPrz    G    A        1      2        2 
   4   chr4_1057326     ZBoe    G    A        0      0        2 
   4   chr4_1057326     ZGre    G    A        0      0        2 
   4   chr4_1057326     ZHar    G    A        0      0        2 
   4   chr4_1057326   Sample    G    A        1      2        2 
   4   chr4_1061797     AAsi    C    T        0      0        2 
   4   chr4_1061797     AKia    C    T        0      0        2 
   4   chr4_1061797     AOna    C    T        0      0        2 
   4   chr4_1061797     ASom    C    T        0      0        2 
   4   chr4_1061797     HCab    C    T        1      2        2 
   4   chr4_1061797     HPrz    C    T        1      2        2 
   4   chr4_1061797     ZBoe    C    T        0      0        2 
   4   chr4_1061797     ZGre    C    T        0      0        2 
   4   chr4_1061797     ZHar    C    T        0      0        2 
   4   chr4_1061797   Sample    C    T        1      2        2 
   4   chr4_1065985     AAsi    G    A        0      0        2 
   4   chr4_1065985     AKia    G    A        0      0        2 
   4   chr4_1065985     AOna    G    A        0      0        2 
   4   chr4_1065985     ASom    G    A        0      0        2 
   4   chr4_1065985     HCab    G    A        1      2        2 
   4   chr4_1065985     HPrz    G    A        1      2        2 
   4   chr4_1065985     ZBoe    G    A        0      0        2 
   4   chr4_1065985     ZGre    G    A        0      0        2 
   4   chr4_1065985     ZHar    G    A        0      0        2 
   4   chr4_1065985   Sample    G    A        1      2        2 
   4   chr4_1069252     AAsi    A    G      0.5      1        2 
   4   chr4_1069252     AKia    A    G        0      0        2 
   4   chr4_1069252     AOna    A    G        0      0        2 
   4   chr4_1069252     ASom    A    G        0      0        2 
   4   chr4_1069252     HCab    A    G        0      0        2 
   4   chr4_1069252     HPrz    A    G        0      0        2 
   4   chr4_1069252     ZBoe    A    G        0      0        2 
   4   chr4_1069252     ZGre    A    G        0      0        2 
   4   chr4_1069252     ZHar    A    G        0      0        2 
   4   chr4_1069252   Sample    A    G        0      0        2 
   4   chr4_1070087     AAsi    A    G      0.5      1        2 
   4   chr4_1070087     AKia    A    G        0      0        2 
   4   chr4_1070087     AOna    A    G        0      0        2 
   4   chr4_1070087     ASom    A    G        1      2        2 
   4   chr4_1070087     HCab    A    G        0      0        2 
   4   chr4_1070087     HPrz    A    G        0      0        2 
   4   chr4_1070087     ZBoe    A    G        0      0        2 
   4   chr4_1070087     ZGre    A    G        0      0        2 
   4   chr4_1070087     ZHar    A    G        0      0        2 
   4   chr4_1070087   Sample    A    G        0      0        2 
   4   chr4_1075034     AAsi    T    G        0      0        2 
   4   chr4_1075034     AKia    T    G        0      0        2 
   4   chr4_1075034     AOna    T    G        0      0        2 
   4   chr4_1075034     ASom    T    G        0      0        2 
   4   chr4_1075034     HCab    T    G        0      0        2 
   4   chr4_1075034     HPrz    T    G        0      0        2 
   4   chr4_1075034     ZBoe    T    G        0      0        2 
   4   chr4_1075034     ZGre    T    G        0      0        2 
   4   chr4_1075034     ZHar    T    G        1      2        2 
   4   chr4_1075034   Sample    T    G        0      0        2 
   4   chr4_1075890     AAsi    G    A        0      0        2 
   4   chr4_1075890     AKia    G    A        0      0        2 
   4   chr4_1075890     AOna    G    A        0      0        2 
   4   chr4_1075890     ASom    G    A        0      0        2 
   4   chr4_1075890     HCab    G    A        1      2        2 
   4   chr4_1075890     HPrz    G    A        1      2        2 
   4   chr4_1075890     ZBoe    G    A        0      0        2 
   4   chr4_1075890     ZGre    G    A        0      0        2 
   4   chr4_1075890     ZHar    G    A        0      0        2 
   4   chr4_1075890   Sample    G    A        1      2        2 
   4   chr4_1077752     AAsi    A    G        0      0        2 
   4   chr4_1077752     AKia    A    G        0      0        2 
   4   chr4_1077752     AOna    A    G        1      2        2 
   4   chr4_1077752     ASom    A    G        0      0        2 
   4   chr4_1077752     HCab    A    G        0      0        2 
   4   chr4_1077752     HPrz    A    G        0      0        2 
   4   chr4_1077752     ZBoe    A    G        0      0        2 
   4   chr4_1077752     ZGre    A    G        0      0        2 
   4   chr4_1077752     ZHar    A    G        0      0        2 
   4   chr4_1077752   Sample    A    G        0      0        2 
   4   chr4_1080753     AAsi    T    C        1      2        2 
   4   chr4_1080753     AKia    T    C        0      0        2 
   4   chr4_1080753     AOna    T    C        0      0        2 
   4   chr4_1080753     ASom    T    C        0      0        2 
   4   chr4_1080753     HCab    T    C        0      0        2 
   4   chr4_1080753     HPrz    T    C        0      0        2 
   4   chr4_1080753     ZBoe    T    C        0      0        2 
   4   chr4_1080753     ZGre    T    C        0      0        2 
   4   chr4_1080753     ZHar    T    C        0      0        2 
   4   chr4_1080753   Sample    T    C        0      0        2 
   4   chr4_1081899     AAsi    A    G        0      0        2 
   4   chr4_1081899     AKia    A    G        0      0        2 
   4   chr4_1081899     AOna    A    G        0      0        2 
   4   chr4_1081899     ASom    A    G        0      0        2 
   4   chr4_1081899     HCab    A    G        1      2        2 
   4   chr4_1081899     HPrz    A    G        1      2        2 
   4   chr4_1081899     ZBoe    A    G        0      0        2 
   4   chr4_1081899     ZGre    A    G        0      0        2 
   4   chr4_1081899     ZHar    A    G        0      0        2 
   4   chr4_1081899   Sample    A    G        1      2        2 
   4   chr4_1087670     AAsi    A    G        1      2        2 
   4   chr4_1087670     AKia    A    G        0      0        2 
   4   chr4_1087670     AOna    A    G        0      0        2 
   4   chr4_1087670     ASom    A    G        0      0        2 
   4   chr4_1087670     HCab    A    G        0      0        2 
   4   chr4_1087670     HPrz    A    G        0      0        2 
   4   chr4_1087670     ZBoe    A    G        0      0        2 
   4   chr4_1087670     ZGre    A    G        0      0        2 
   4   chr4_1087670     ZHar    A    G        0      0        2 
   4   chr4_1087670   Sample    A    G        0      0        2 
   4   chr4_1089559     AAsi    G    T        0      0        2 
   4   chr4_1089559     AKia    G    T        0      0        2 
   4   chr4_1089559     AOna    G    T        0      0        2 
   4   chr4_1089559     ASom    G    T        0      0        2 
   4   chr4_1089559     HCab    G    T        1      2        2 
   4   chr4_1089559     HPrz    G    T        1      2        2 
   4   chr4_1089559     ZBoe    G    T        0      0        2 
   4   chr4_1089559     ZGre    G    T        0      0        2 
   4   chr4_1089559     ZHar    G    T        0      0        2 
   4   chr4_1089559   Sample    G    T        1      2        2 
   4   chr4_1090124     AAsi    A    G        0      0        2 
   4   chr4_1090124     AKia    A    G        0      0        2 
   4   chr4_1090124     AOna    A    G        0      0        2 
   4   chr4_1090124     ASom    A    G        0      0        2 
   4   chr4_1090124     HCab    A    G        0      0        2 
   4   chr4_1090124     HPrz    A    G        0      0        2 
   4   chr4_1090124     ZBoe    A    G      0.5      1        2 
   4   chr4_1090124     ZGre    A    G        0      0        2 
   4   chr4_1090124     ZHar    A    G        0      0        2 
   4   chr4_1090124   Sample    A    G        0      0        2 
   4   chr4_1091262     AAsi    A    G        0      0        2 
   4   chr4_1091262     AKia    A    G        1      2        2 
   4   chr4_1091262     AOna    A    G        0      0        2 
   4   chr4_1091262     ASom    A    G        0      0        2 
   4   chr4_1091262     HCab    A    G        0      0        2 
   4   chr4_1091262     HPrz    A    G        0      0        2 
   4   chr4_1091262     ZBoe    A    G        0      0        2 
   4   chr4_1091262     ZGre    A    G        0      0        2 
   4   chr4_1091262     ZHar    A    G        0      0        2 
   4   chr4_1091262   Sample    A    G        0      0        2 
   4   chr4_1094006     AAsi    C    T        0      0        2 
   4   chr4_1094006     AKia    C    T        1      2        2 
   4   chr4_1094006     AOna    C    T      0.5      1        2 
   4   chr4_1094006     ASom    C    T        0      0        2 
   4   chr4_1094006     HCab    C    T        0      0        2 
   4   chr4_1094006     HPrz    C    T        0      0        2 
   4   chr4_1094006     ZBoe    C    T        0      0        2 
   4   chr4_1094006     ZGre    C    T        0      0        2 
   4   chr4_1094006     ZHar    C    T        0      0        2 
   4   chr4_1094006   Sample    C    T        0      0        2 
   4   chr4_1096084     AAsi    T    C        0      0        2 
   4   chr4_1096084     AKia    T    C        0      0        2 
   4   chr4_1096084     AOna    T    C        0      0        2 
   4   chr4_1096084     ASom    T    C        0      0        2 
   4   chr4_1096084     HCab    T    C        0      0        2 
   4   chr4_1096084     HPrz    T    C        0      0        2 
   4   chr4_1096084     ZBoe    T    C        0      0        2 
   4   chr4_1096084     ZGre    T    C        1      2        2 
   4   chr4_1096084     ZHar    T    C        0      0        2 
   4   chr4_1096084   Sample    T    C        0      0        2 
   4   chr4_1100329     AAsi    T    C        0      0        2 
   4   chr4_1100329     AKia    T    C        0      0        2 
   4   chr4_1100329     AOna    T    C      0.5      1        2 
   4   chr4_1100329     ASom    T    C        0      0        2 
   4   chr4_1100329     HCab    T    C        0      0        2 
   4   chr4_1100329     HPrz    T    C        0      0        2 
   4   chr4_1100329     ZBoe    T    C        1      2        2 
   4   chr4_1100329     ZGre    T    C        1      2        2 
   4   chr4_1100329     ZHar    T    C        0      0        2 
   4   chr4_1100329   Sample    T    C        0      0        2 
   4   chr4_1109258     AAsi    G    C        0      0        2 
   4   chr4_1109258     AKia    G    C        0      0        2 
   4   chr4_1109258     AOna    G    C        0      0        2 
   4   chr4_1109258     ASom    G    C        0      0        2 
   4   chr4_1109258     HCab    G    C        1      2        2 
   4   chr4_1109258     HPrz    G    C        1      2        2 
   4   chr4_1109258     ZBoe    G    C        0      0        2 
   4   chr4_1109258     ZGre    G    C        0      0        2 
   4   chr4_1109258     ZHar    G    C        0      0        2 
   4   chr4_1109258   Sample    G    C        1      2        2 
   4   chr4_1111634     AAsi    C    A        0      0        2 
   4   chr4_1111634     AKia    C    A        0      0        2 
   4   chr4_1111634     AOna    C    A        0      0        2 
   4   chr4_1111634     ASom    C    A        0      0        2 
   4   chr4_1111634     HCab    C    A        1      2        2 
   4   chr4_1111634     HPrz    C    A        1      2        2 
   4   chr4_1111634     ZBoe    C    A        0      0        2 
   4   chr4_1111634     ZGre    C    A        0      0        2 
   4   chr4_1111634     ZHar    C    A        0      0        2 
   4   chr4_1111634   Sample    C    A        1      2        2 
   4   chr4_1112376     AAsi    A    G        0      0        2 
   4   chr4_1112376     AKia    A    G        0      0        2 
   4   chr4_1112376     AOna    A    G        0      0        2 
   4   chr4_1112376     ASom    A    G        0      0        2 
   4   chr4_1112376     HCab    A    G        0      0        2 
   4   chr4_1112376     HPrz    A    G      0.5      1        2 
   4   chr4_1112376     ZBoe    A    G        0      0        2 
   4   chr4_1112376     ZGre    A    G        0      0        2 
   4   chr4_1112376     ZHar    A    G        0      0        2 
   4   chr4_1112376   Sample    A    G        0      0        2 
   4   chr4_1119742     AAsi    A    G        0      0        2 
   4   chr4_1119742     AKia    A    G        0      0        2 
   4   chr4_1119742     AOna    A    G        0      0        2 
   4   chr4_1119742     ASom    A    G        0      0        2 
   4   chr4_1119742     HCab    A    G        1      2        2 
   4   chr4_1119742     HPrz    A    G        1      2        2 
   4   chr4_1119742     ZBoe    A    G        0      0        2 
   4   chr4_1119742     ZGre    A    G        1      2        2 
   4   chr4_1119742     ZHar    A    G        0      0        2 
   4   chr4_1119742   Sample    A    G        1      2        2 
   4   chr4_1126820     AAsi    T    C        0      0        2 
   4   chr4_1126820     AKia    T    C        0      0        2 
   4   chr4_1126820     AOna    T    C        0      0        2 
   4   chr4_1126820     ASom    T    C        0      0        2 
   4   chr4_1126820     HCab    T    C        0      0        2 
   4   chr4_1126820     HPrz    T    C        0      0        2 
   4   chr4_1126820     ZBoe    T    C      0.5      1        2 
   4   chr4_1126820     ZGre    T    C        0      0        2 
   4   chr4_1126820     ZHar    T    C        0      0        2 
   4   chr4_1126820   Sample    T    C        0      0        2 
   4   chr4_1129781     AAsi    A    G      0.5      1        2 
   4   chr4_1129781     AKia    A    G        0      0        2 
   4   chr4_1129781     AOna    A    G        0      0        2 
   4   chr4_1129781     ASom    A    G        0      0        2 
   4   chr4_1129781     HCab    A    G        1      2        2 
   4   chr4_1129781     HPrz    A    G        1      2        2 
   4   chr4_1129781     ZBoe    A    G        0      0        2 
   4   chr4_1129781     ZGre    A    G        0      0        2 
   4   chr4_1129781     ZHar    A    G        0      0        2 
   4   chr4_1129781   Sample    A    G        1      2        2 
   4   chr4_1130816     AAsi    G    C        0      0        2 
   4   chr4_1130816     AKia    G    C        0      0        2 
   4   chr4_1130816     AOna    G    C        0      0        2 
   4   chr4_1130816     ASom    G    C        0      0        2 
   4   chr4_1130816     HCab    G    C        1      2        2 
   4   chr4_1130816     HPrz    G    C        1      2        2 
   4   chr4_1130816     ZBoe    G    C        0      0        2 
   4   chr4_1130816     ZGre    G    C        0      0        2 
   4   chr4_1130816     ZHar    G    C        0      0        2 
   4   chr4_1130816   Sample    G    C        1      2        2 
   4   chr4_1131216     AAsi    A    T        0      0        2 
   4   chr4_1131216     AKia    A    T        0      0        2 
   4   chr4_1131216     AOna    A    T      0.5      1        2 
   4   chr4_1131216     ASom    A    T        0      0        2 
   4   chr4_1131216     HCab    A    T        0      0        2 
   4   chr4_1131216     HPrz    A    T        0      0        2 
   4   chr4_1131216     ZBoe    A    T        0      0        2 
   4   chr4_1131216     ZGre    A    T        0      0        2 
   4   chr4_1131216     ZHar    A    T        0      0        2 
   4   chr4_1131216   Sample    A    T        0      0        2 
   4   chr4_1133303     AAsi    C    T        0      0        2 
   4   chr4_1133303     AKia    C    T        0      0        2 
   4   chr4_1133303     AOna    C    T        0      0        2 
   4   chr4_1133303     ASom    C    T        0      0        2 
   4   chr4_1133303     HCab    C    T        0      0        2 
   4   chr4_1133303     HPrz    C    T      0.5      1        2 
   4   chr4_1133303     ZBoe    C    T        0      0        2 
   4   chr4_1133303     ZGre    C    T        0      0        2 
   4   chr4_1133303     ZHar    C    T        0      0        2 
   4   chr4_1133303   Sample    C    T        0      0        2 
   4   chr4_1133774     AAsi    T    C        0      0        2 
   4   chr4_1133774     AKia    T    C        0      0        2 
   4   chr4_1133774     AOna    T    C        0      0        2 
   4   chr4_1133774     ASom    T    C        0      0        2 
   4   chr4_1133774     HCab    T    C        0      0        2 
   4   chr4_1133774     HPrz    T    C        0      0        2 
   4   chr4_1133774     ZBoe    T    C        0      0        2 
   4   chr4_1133774     ZGre    T    C        1      2        2 
   4   chr4_1133774     ZHar    T    C        0      0        2 
   4   chr4_1133774   Sample    T    C        0      0        2 
   4   chr4_1135549     AAsi    C    T        0      0        2 
   4   chr4_1135549     AKia    C    T        0      0        2 
   4   chr4_1135549     AOna    C    T        0      0        2 
   4   chr4_1135549     ASom    C    T        0      0        2 
   4   chr4_1135549     HCab    C    T        0      0        2 
   4   chr4_1135549     HPrz    C    T        0      0        2 
   4   chr4_1135549     ZBoe    C    T      0.5      1        2 
   4   chr4_1135549     ZGre    C    T        0      0        2 
   4   chr4_1135549     ZHar    C    T        0      0        2 
   4   chr4_1135549   Sample    C    T        0      0        2 
   4   chr4_1138250     AAsi    G    A        0      0        2 
   4   chr4_1138250     AKia    G    A        0      0        2 
   4   chr4_1138250     AOna    G    A        0      0        2 
   4   chr4_1138250     ASom    G    A        0      0        2 
   4   chr4_1138250     HCab    G    A        0      0        2 
   4   chr4_1138250     HPrz    G    A        0      0        2 
   4   chr4_1138250     ZBoe    G    A      0.5      1        2 
   4   chr4_1138250     ZGre    G    A        0      0        2 
   4   chr4_1138250     ZHar    G    A        0      0        2 
   4   chr4_1138250   Sample    G    A        0      0        2 
   4   chr4_1138916     AAsi    C    T        0      0        2 
   4   chr4_1138916     AKia    C    T        0      0        2 
   4   chr4_1138916     AOna    C    T        0      0        2 
   4   chr4_1138916     ASom    C    T        0      0        2 
   4   chr4_1138916     HCab    C    T        1      2        2 
   4   chr4_1138916     HPrz    C    T        1      2        2 
   4   chr4_1138916     ZBoe    C    T        0      0        2 
   4   chr4_1138916     ZGre    C    T        0      0        2 
   4   chr4_1138916     ZHar    C    T        0      0        2 
   4   chr4_1138916   Sample    C    T        1      2        2 
   4   chr4_1141671     AAsi    A    C        0      0        2 
   4   chr4_1141671     AKia    A    C        0      0        2 
   4   chr4_1141671     AOna    A    C        0      0        2 
   4   chr4_1141671     ASom    A    C        0      0        2 
   4   chr4_1141671     HCab    A    C        0      0        2 
   4   chr4_1141671     HPrz    A    C        0      0        2 
   4   chr4_1141671     ZBoe    A    C        0      0        2 
   4   chr4_1141671     ZGre    A    C        0      0        2 
   4   chr4_1141671     ZHar    A    C        1      2        2 
   4   chr4_1141671   Sample    A    C        0      0        2 
   4   chr4_1142073     AAsi    G    C        0      0        2 
   4   chr4_1142073     AKia    G    C        0      0        2 
   4   chr4_1142073     AOna    G    C        0      0        2 
   4   chr4_1142073     ASom    G    C        0      0        2 
   4   chr4_1142073     HCab    G    C        0      0        2 
   4   chr4_1142073     HPrz    G    C        0      0        2 
   4   chr4_1142073     ZBoe    G    C        0      0        2 
   4   chr4_1142073     ZGre    G    C        1      2        2 
   4   chr4_1142073     ZHar    G    C        0      0        2 
   4   chr4_1142073   Sample    G    C        0      0        2 
   4   chr4_1144256     AAsi    C    T        0      0        2 
   4   chr4_1144256     AKia    C    T        0      0        2 
   4   chr4_1144256     AOna    C    T        0      0        2 
   4   chr4_1144256     ASom    C    T        0      0        2 
   4   chr4_1144256     HCab    C    T        0      0        2 
   4   chr4_1144256     HPrz    C    T        0      0        2 
   4   chr4_1144256     ZBoe    C    T      0.5      1        2 
   4   chr4_1144256     ZGre    C    T        0      0        2 
   4   chr4_1144256     ZHar    C    T        0      0        2 
   4   chr4_1144256   Sample    C    T        0      0        2 
   4   chr4_1146964     AAsi    C    A        0      0        2 
   4   chr4_1146964     AKia    C    A        0      0        2 
   4   chr4_1146964     AOna    C    A        0      0        2 
   4   chr4_1146964     ASom    C    A        0      0        2 
   4   chr4_1146964     HCab    C    A        0      0        2 
   4   chr4_1146964     HPrz    C    A        0      0        2 
   4   chr4_1146964     ZBoe    C    A        0      0        2 
   4   chr4_1146964     ZGre    C    A        0      0        2 
   4   chr4_1146964     ZHar    C    A      0.5      1        2 
   4   chr4_1146964   Sample    C    A        0      0        2 
   4   chr4_1153961     AAsi    G    A        0      0        2 
   4   chr4_1153961     AKia    G    A        0      0        2 
   4   chr4_1153961     AOna    G    A        0      0        2 
   4   chr4_1153961     ASom    G    A        0      0        2 
   4   chr4_1153961     HCab    G    A        0      0        2 
   4   chr4_1153961     HPrz    G    A        0      0        2 
   4   chr4_1153961     ZBoe    G    A        1      2        2 
   4   chr4_1153961     ZGre    G    A        0      0        2 
   4   chr4_1153961     ZHar    G    A        0      0        2 
   4   chr4_1153961   Sample    G    A        0      0        2 
   4   chr4_1154195     AAsi    T    G        0      0        2 
   4   chr4_1154195     AKia    T    G        0      0        2 
   4   chr4_1154195     AOna    T    G        0      0        2 
   4   chr4_1154195     ASom    T    G        0      0        2 
   4   chr4_1154195     HCab    T    G        0      0        2 
   4   chr4_1154195     HPrz    T    G        0      0        2 
   4   chr4_1154195     ZBoe    T    G        0      0        2 
   4   chr4_1154195     ZGre    T    G        1      2        2 
   4   chr4_1154195     ZHar    T    G        0      0        2 
   4   chr4_1154195   Sample    T    G        0      0        2 
   4   chr4_1168157     AAsi    G    A      0.5      1        2 
   4   chr4_1168157     AKia    G    A        0      0        2 
   4   chr4_1168157     AOna    G    A        0      0        2 
   4   chr4_1168157     ASom    G    A        1      2        2 
   4   chr4_1168157     HCab    G    A        0      0        2 
   4   chr4_1168157     HPrz    G    A        0      0        2 
   4   chr4_1168157     ZBoe    G    A        0      0        2 
   4   chr4_1168157     ZGre    G    A        0      0        2 
   4   chr4_1168157     ZHar    G    A        0      0        2 
   4   chr4_1168157   Sample    G    A        0      0        2 
   4   chr4_1171044     AAsi    C    G        0      0        2 
   4   chr4_1171044     AKia    C    G        0      0        2 
   4   chr4_1171044     AOna    C    G        0      0        2 
   4   chr4_1171044     ASom    C    G        0      0        2 
   4   chr4_1171044     HCab    C    G        1      2        2 
   4   chr4_1171044     HPrz    C    G        1      2        2 
   4   chr4_1171044     ZBoe    C    G        0      0        2 
   4   chr4_1171044     ZGre    C    G        0      0        2 
   4   chr4_1171044     ZHar    C    G        0      0        2 
   4   chr4_1171044   Sample    C    G        1      2        2 
   4   chr4_1171399     AAsi    G    A        0      0        2 
   4   chr4_1171399     AKia    G    A        0      0        2 
   4   chr4_1171399     AOna    G    A        0      0        2 
   4   chr4_1171399     ASom    G    A        0      0        2 
   4   chr4_1171399     HCab    G    A        0      0        2 
   4   chr4_1171399     HPrz    G    A        0      0        2 
   4   chr4_1171399     ZBoe    G    A        0      0        2 
   4   chr4_1171399     ZGre    G    A        0      0        2 
   4   chr4_1171399     ZHar    G    A        1      2        2 
   4   chr4_1171399   Sample    G    A        0      0        2 
   4   chr4_1174116     AAsi    T    C        0      0        2 
   4   chr4_1174116     AKia    T    C      0.5      1        2 
   4   chr4_1174116     AOna    T    C      0.5      1        2 
   4   chr4_1174116     ASom    T    C        0      0        2 
   4   chr4_1174116     HCab    T    C        0      0        2 
   4   chr4_1174116     HPrz    T    C        0      0        2 
   4   chr4_1174116     ZBoe    T    C        0      0        2 
   4   chr4_1174116     ZGre    T    C        0      0        2 
   4   chr4_1174116     ZHar    T    C        0      0        2 
   4   chr4_1174116   Sample    T    C        0      0        2 
   4   chr4_1174900     AAsi    G    A        0      0        2 
   4   chr4_1174900     AKia    G    A        0      0        2 
   4   chr4_1174900     AOna    G    A        0      0        2 
   4   chr4_1174900     ASom    G    A        0      0        2 
   4   chr4_1174900     HCab    G    A        1      2        2 
   4   chr4_1174900     HPrz    G    A        1      2        2 
   4   chr4_1174900     ZBoe    G    A        0      0        2 
   4   chr4_1174900     ZGre    G    A        0      0        2 
   4   chr4_1174900     ZHar    G    A        0      0        2 
   4   chr4_1174900   Sample    G    A        1      2        2 
   4   chr4_1174930     AAsi    T    C        0      0        2 
   4   chr4_1174930     AKia    T    C        0      0        2 
   4   chr4_1174930     AOna    T    C        0      0        2 
   4   chr4_1174930     ASom    T    C        0      0        2 
   4   chr4_1174930     HCab    T    C        1      2        2 
   4   chr4_1174930     HPrz    T    C        1      2        2 
   4   chr4_1174930     ZBoe    T    C        0      0        2 
   4   chr4_1174930     ZGre    T    C        0      0        2 
   4   chr4_1174930     ZHar    T    C        0      0        2 
   4   chr4_1174930   Sample    T    C        1      2        2 
   4   chr4_1185789     AAsi    T    C        0      0        2 
   4   chr4_1185789     AKia    T    C        0      0        2 
   4   chr4_1185789     AOna    T    C        0      0        2 
   4   chr4_1185789     ASom    T    C        0      0        2 
   4   chr4_1185789     HCab    T    C        1      2        2 
   4   chr4_1185789     HPrz    T    C        1      2        2 
   4   chr4_1185789     ZBoe    T    C        0      0        2 
   4   chr4_1185789     ZGre    T    C        0      0        2 
   4   chr4_1185789     ZHar    T    C        0      0        2 
   4   chr4_1185789   Sample    T    C        1      2        2 
   4   chr4_1187341     AAsi    A    G        0      0        2 
   4   chr4_1187341     AKia    A    G        1      2        2 
   4   chr4_1187341     AOna    A    G        1      2        2 
   4   chr4_1187341     ASom    A    G        0      0        2 
   4   chr4_1187341     HCab    A    G        0      0        2 
   4   chr4_1187341     HPrz    A    G        0      0        2 
   4   chr4_1187341     ZBoe    A    G        0      0        2 
   4   chr4_1187341     ZGre    A    G        0      0        2 
   4   chr4_1187341     ZHar    A    G        0      0        2 
   4   chr4_1187341   Sample    A    G        1      2        2 
   4   chr4_1188703     AAsi    C    T        0      0        2 
   4   chr4_1188703     AKia    C    T      0.5      1        2 
   4   chr4_1188703     AOna    C    T        0      0        2 
   4   chr4_1188703     ASom    C    T        0      0        2 
   4   chr4_1188703     HCab    C    T        0      0        2 
   4   chr4_1188703     HPrz    C    T        0      0        2 
   4   chr4_1188703     ZBoe    C    T        0      0        2 
   4   chr4_1188703     ZGre    C    T        0      0        2 
   4   chr4_1188703     ZHar    C    T        0      0        2 
   4   chr4_1188703   Sample    C    T        0      0        2 
   4   chr4_1196976     AAsi    T    C        0      0        2 
   4   chr4_1196976     AKia    T    C        0      0        2 
   4   chr4_1196976     AOna    T    C        0      0        2 
   4   chr4_1196976     ASom    T    C        0      0        2 
   4   chr4_1196976     HCab    T    C        0      0        2 
   4   chr4_1196976     HPrz    T    C        0      0        2 
   4   chr4_1196976     ZBoe    T    C        0      0        2 
   4   chr4_1196976     ZGre    T    C        1      2        2 
   4   chr4_1196976     ZHar    T    C        0      0        2 
   4   chr4_1196976   Sample    T    C        0      0        2 
   4   chr4_1200518     AAsi    A    G        1      2        2 
   4   chr4_1200518     AKia    A    G        0      0        2 
   4   chr4_1200518     AOna    A    G        0      0        2 
   4   chr4_1200518     ASom    A    G        1      2        2 
   4   chr4_1200518     HCab    A    G        0      0        2 
   4   chr4_1200518     HPrz    A    G        0      0        2 
   4   chr4_1200518     ZBoe    A    G        1      2        2 
   4   chr4_1200518     ZGre    A    G        1      2        2 
   4   chr4_1200518     ZHar    A    G        1      2        2 
   4   chr4_1200518   Sample    A    G        0      0        2 
   4   chr4_1200667     AAsi    G    A        0      0        2 
   4   chr4_1200667     AKia    G    A        0      0        2 
   4   chr4_1200667     AOna    G    A        0      0        2 
   4   chr4_1200667     ASom    G    A        0      0        2 
   4   chr4_1200667     HCab    G    A      0.5      1        2 
   4   chr4_1200667     HPrz    G    A        0      0        2 
   4   chr4_1200667     ZBoe    G    A        0      0        2 
   4   chr4_1200667     ZGre    G    A        0      0        2 
   4   chr4_1200667     ZHar    G    A        0      0        2 
   4   chr4_1200667   Sample    G    A        0      0        2 
   4   chr4_1203886     AAsi    A    G        0      0        2 
   4   chr4_1203886     AKia    A    G        0      0        2 
   4   chr4_1203886     AOna    A    G        0      0        2 
   4   chr4_1203886     ASom    A    G        0      0        2 
   4   chr4_1203886     HCab    A    G        1      2        2 
   4   chr4_1203886     HPrz    A    G        1      2        2 
   4   chr4_1203886     ZBoe    A    G        0      0        2 
   4   chr4_1203886     ZGre    A    G        0      0        2 
   4   chr4_1203886     ZHar    A    G        0      0        2 
   4   chr4_1203886   Sample    A    G        1      2        2 
   4   chr4_1206135     AAsi    A    G        0      0        2 
   4   chr4_1206135     AKia    A    G        0      0        2 
   4   chr4_1206135     AOna    A    G        0      0        2 
   4   chr4_1206135     ASom    A    G        0      0        2 
   4   chr4_1206135     HCab    A    G      0.5      1        2 
   4   chr4_1206135     HPrz    A    G        0      0        2 
   4   chr4_1206135     ZBoe    A    G        0      0        2 
   4   chr4_1206135     ZGre    A    G        0      0        2 
   4   chr4_1206135     ZHar    A    G        0      0        2 
   4   chr4_1206135   Sample    A    G        0      0        2 
   4   chr4_1208521     AAsi    T    C        0      0        2 
   4   chr4_1208521     AKia    T    C        0      0        2 
   4   chr4_1208521     AOna    T    C        0      0        2 
   4   chr4_1208521     ASom    T    C        0      0        2 
   4   chr4_1208521     HCab    T    C        1      2        2 
   4   chr4_1208521     HPrz    T    C        1      2        2 
   4   chr4_1208521     ZBoe    T    C        0      0        2 
   4   chr4_1208521     ZGre    T    C        0      0        2 
   4   chr4_1208521     ZHar    T    C        0      0        2 
   4   chr4_1208521   Sample    T    C        1      2        2 
   4   chr4_1210512     AAsi    T    C        0      0        2 
   4   chr4_1210512     AKia    T    C        0      0        2 
   4   chr4_1210512     AOna    T    C        0      0        2 
   4   chr4_1210512     ASom    T    C        1      2        2 
   4   chr4_1210512     HCab    T    C        0      0        2 
   4   chr4_1210512     HPrz    T    C        0      0        2 
   4   chr4_1210512     ZBoe    T    C        0      0        2 
   4   chr4_1210512     ZGre    T    C        0      0        2 
   4   chr4_1210512     ZHar    T    C        0      0        2 
   4   chr4_1210512   Sample    T    C        0      0        2 
   4   chr4_1238546     AAsi    A    G        0      0        2 
   4   chr4_1238546     AKia    A    G        0      0        2 
   4   chr4_1238546     AOna    A    G        0      0        2 
   4   chr4_1238546     ASom    A    G        0      0        2 
   4   chr4_1238546     HCab    A    G        1      2        2 
   4   chr4_1238546     HPrz    A    G        0      0        2 
   4   chr4_1238546     ZBoe    A    G        0      0        2 
   4   chr4_1238546     ZGre    A    G        0      0        2 
   4   chr4_1238546     ZHar    A    G        0      0        2 
   4   chr4_1238546   Sample    A    G        1      2        2 
   4   chr4_1244936     AAsi    T    C        0      0        2 
   4   chr4_1244936     AKia    T    C        0      0        2 
   4   chr4_1244936     AOna    T    C        0      0        2 
   4   chr4_1244936     ASom    T    C        0      0        2 
   4   chr4_1244936     HCab    T    C        0      0        2 
   4   chr4_1244936     HPrz    T    C      0.5      1        2 
   4   chr4_1244936     ZBoe    T    C        0      0        2 
   4   chr4_1244936     ZGre    T    C        0      0        2 
   4   chr4_1244936     ZHar    T    C        0      0        2 
   4   chr4_1244936   Sample    T    C        0      0        2 
   4   chr4_1250287     AAsi    C    G        1      2        2 
   4   chr4_1250287     AKia    C    G        0      0        2 
   4   chr4_1250287     AOna    C    G        0      0        2 
   4   chr4_1250287     ASom    C    G        1      2        2 
   4   chr4_1250287     HCab    C    G        0      0        2 
   4   chr4_1250287     HPrz    C    G        0      0        2 
   4   chr4_1250287     ZBoe    C    G        0      0        2 
   4   chr4_1250287     ZGre    C    G        0      0        2 
   4   chr4_1250287     ZHar    C    G        0      0        2 
   4   chr4_1250287   Sample    C    G        0      0        2 
   4   chr4_1266390     AAsi    A    G        1      2        2 
   4   chr4_1266390     AKia    A    G        0      0        2 
   4   chr4_1266390     AOna    A    G        0      0        2 
   4   chr4_1266390     ASom    A    G        1      2        2 
   4   chr4_1266390     HCab    A    G        0      0        2 
   4   chr4_1266390     HPrz    A    G        0      0        2 
   4   chr4_1266390     ZBoe    A    G        0      0        2 
   4   chr4_1266390     ZGre    A    G        0      0        2 
   4   chr4_1266390     ZHar    A    G        0      0        2 
   4   chr4_1266390   Sample    A    G        0      0        2 
   4   chr4_1271044     AAsi    A    G        0      0        2 
   4   chr4_1271044     AKia    A    G        0      0        2 
   4   chr4_1271044     AOna    A    G      0.5      1        2 
   4   chr4_1271044     ASom    A    G        0      0        2 
   4   chr4_1271044     HCab    A    G        0      0        2 
   4   chr4_1271044     HPrz    A    G        0      0        2 
   4   chr4_1271044     ZBoe    A    G        0      0        2 
   4   chr4_1271044     ZGre    A    G        0      0        2 
   4   chr4_1271044     ZHar    A    G        0      0        2 
   4   chr4_1271044   Sample    A    G        0      0        2 
   4   chr4_1271151     AAsi    G    T        0      0        2 
   4   chr4_1271151     AKia    G    T        0      0        2 
   4   chr4_1271151     AOna    G    T      0.5      1        2 
   4   chr4_1271151     ASom    G    T        0      0        2 
   4   chr4_1271151     HCab    G    T        0      0        2 
   4   chr4_1271151     HPrz    G    T        0      0        2 
   4   chr4_1271151     ZBoe    G    T        0      0        2 
   4   chr4_1271151     ZGre    G    T        0      0        2 
   4   chr4_1271151     ZHar    G    T        0      0        2 
   4   chr4_1271151   Sample    G    T        0      0        2 
   4   chr4_1279121     AAsi    G    T        0      0        2 
   4   chr4_1279121     AKia    G    T        0      0        2 
   4   chr4_1279121     AOna    G    T        0      0        2 
   4   chr4_1279121     ASom    G    T        0      0        2 
   4   chr4_1279121     HCab    G    T      0.5      1        2 
   4   chr4_1279121     HPrz    G    T        0      0        2 
   4   chr4_1279121     ZBoe    G    T        0      0        2 
   4   chr4_1279121     ZGre    G    T        0      0        2 
   4   chr4_1279121     ZHar    G    T        0      0        2 
   4   chr4_1279121   Sample    G    T        0      0        2 
   4   chr4_1281001     AAsi    C    G        0      0        2 
   4   chr4_1281001     AKia    C    G        0      0        2 
   4   chr4_1281001     AOna    C    G        0      0        2 
   4   chr4_1281001     ASom    C    G        0      0        2 
   4   chr4_1281001     HCab    C    G      0.5      1        2 
   4   chr4_1281001     HPrz    C    G      0.5      1        2 
   4   chr4_1281001     ZBoe    C    G        0      0        2 
   4   chr4_1281001     ZGre    C    G        0      0        2 
   4   chr4_1281001     ZHar    C    G        0      0        2 
   4   chr4_1281001   Sample    C    G        0      0        2 
   4   chr4_1283966     AAsi    A    G        1      2        2 
   4   chr4_1283966     AKia    A    G        0      0        2 
   4   chr4_1283966     AOna    A    G        0      0        2 
   4   chr4_1283966     ASom    A    G        1      2        2 
   4   chr4_1283966     HCab    A    G        0      0        2 
   4   chr4_1283966     HPrz    A    G        0      0        2 
   4   chr4_1283966     ZBoe    A    G        0      0        2 
   4   chr4_1283966     ZGre    A    G        0      0        2 
   4   chr4_1283966     ZHar    A    G        0      0        2 
   4   chr4_1283966   Sample    A    G        0      0        2 
   4   chr4_1289340     AAsi    T    C        0      0        2 
   4   chr4_1289340     AKia    T    C        0      0        2 
   4   chr4_1289340     AOna    T    C        0      0        2 
   4   chr4_1289340     ASom    T    C        0      0        2 
   4   chr4_1289340     HCab    T    C        1      2        2 
   4   chr4_1289340     HPrz    T    C      0.5      1        2 
   4   chr4_1289340     ZBoe    T    C        0      0        2 
   4   chr4_1289340     ZGre    T    C        0      0        2 
   4   chr4_1289340     ZHar    T    C        0      0        2 
   4   chr4_1289340   Sample    T    C        1      2        2 
   4   chr4_1290651     AAsi    C    T        0      0        2 
   4   chr4_1290651     AKia    C    T        0      0        2 
   4   chr4_1290651     AOna    C    T        0      0        2 
   4   chr4_1290651     ASom    C    T        0      0        2 
   4   chr4_1290651     HCab    C    T        1      2        2 
   4   chr4_1290651     HPrz    C    T      0.5      1        2 
   4   chr4_1290651     ZBoe    C    T        0      0        2 
   4   chr4_1290651     ZGre    C    T        0      0        2 
   4   chr4_1290651     ZHar    C    T        0      0        2 
   4   chr4_1290651   Sample    C    T        1      2        2 
   4   chr4_1296736     AAsi    T    C        0      0        2 
   4   chr4_1296736     AKia    T    C        0      0        2 
   4   chr4_1296736     AOna    T    C        0      0        2 
   4   chr4_1296736     ASom    T    C        0      0        2 
   4   chr4_1296736     HCab    T    C        1      2        2 
   4   chr4_1296736     HPrz    T    C        1      2        2 
   4   chr4_1296736     ZBoe    T    C        0      0        2 
   4   chr4_1296736     ZGre    T    C        0      0        2 
   4   chr4_1296736     ZHar    T    C        0      0        2 
   4   chr4_1296736   Sample    T    C        1      2        2 
   4   chr4_1305461     AAsi    C    T        0      0        2 
   4   chr4_1305461     AKia    C    T        0      0        2 
   4   chr4_1305461     AOna    C    T      0.5      1        2 
   4   chr4_1305461     ASom    C    T        0      0        2 
   4   chr4_1305461     HCab    C    T        0      0        2 
   4   chr4_1305461     HPrz    C    T        0      0        2 
   4   chr4_1305461     ZBoe    C    T        0      0        2 
   4   chr4_1305461     ZGre    C    T        0      0        2 
   4   chr4_1305461     ZHar    C    T        0      0        2 
   4   chr4_1305461   Sample    C    T        0      0        2 
   4   chr4_1305582     AAsi    A    G        0      0        2 
   4   chr4_1305582     AKia    A    G        0      0        2 
   4   chr4_1305582     AOna    A    G      0.5      1        2 
   4   chr4_1305582     ASom    A    G        0      0        2 
   4   chr4_1305582     HCab    A    G        1      2        2 
   4   chr4_1305582     HPrz    A    G        1      2        2 
   4   chr4_1305582     ZBoe    A    G        0      0        2 
   4   chr4_1305582     ZGre    A    G        0      0        2 
   4   chr4_1305582     ZHar    A    G        0      0        2 
   4   chr4_1305582   Sample    A    G        1      2        2 
   4   chr4_1307075     AAsi    T    C        0      0        2 
   4   chr4_1307075     AKia    T    C        0      0        2 
   4   chr4_1307075     AOna    T    C        0      0        2 
   4   chr4_1307075     ASom    T    C        0      0        2 
   4   chr4_1307075     HCab    T    C      0.5      1        2 
   4   chr4_1307075     HPrz    T    C        0      0        2 
   4   chr4_1307075     ZBoe    T    C        0      0        2 
   4   chr4_1307075     ZGre    T    C        0      0        2 
   4   chr4_1307075     ZHar    T    C        0      0        2 
   4   chr4_1307075   Sample    T    C        0      0        2 
   4   chr4_1311655     AAsi    A    G        0      0        2 
   4   chr4_1311655     AKia    A    G        0      0        2 
   4   chr4_1311655     AOna    A    G        0      0        2 
   4   chr4_1311655     ASom    A    G        0      0        2 
   4   chr4_1311655     HCab    A    G        0      0        2 
   4   chr4_1311655     HPrz    A    G      0.5      1        2 
   4   chr4_1311655     ZBoe    A    G        0      0        2 
   4   chr4_1311655     ZGre    A    G        0      0        2 
   4   chr4_1311655     ZHar    A    G        0      0        2 
   4   chr4_1311655   Sample    A    G        0      0        2 
   4   chr4_1315089     AAsi    G    C        0      0        2 
   4   chr4_1315089     AKia    G    C        0      0        2 
   4   chr4_1315089     AOna    G    C        0      0        2 
   4   chr4_1315089     ASom    G    C        0      0        2 
   4   chr4_1315089     HCab    G    C        1      2        2 
   4   chr4_1315089     HPrz    G    C        1      2        2 
   4   chr4_1315089     ZBoe    G    C        0      0        2 
   4   chr4_1315089     ZGre    G    C        0      0        2 
   4   chr4_1315089     ZHar    G    C        0      0        2 
   4   chr4_1315089   Sample    G    C        1      2        2 
   4   chr4_1318383     AAsi    T    G        0      0        2 
   4   chr4_1318383     AKia    T    G        0      0        2 
   4   chr4_1318383     AOna    T    G        0      0        2 
   4   chr4_1318383     ASom    T    G        0      0        2 
   4   chr4_1318383     HCab    T    G        0      0        2 
   4   chr4_1318383     HPrz    T    G        0      0        2 
   4   chr4_1318383     ZBoe    T    G      0.5      1        2 
   4   chr4_1318383     ZGre    T    G        0      0        2 
   4   chr4_1318383     ZHar    T    G        0      0        2 
   4   chr4_1318383   Sample    T    G        0      0        2 
   4   chr4_1319143     AAsi    T    A        0      0        2 
   4   chr4_1319143     AKia    T    A        0      0        2 
   4   chr4_1319143     AOna    T    A        0      0        2 
   4   chr4_1319143     ASom    T    A        0      0        2 
   4   chr4_1319143     HCab    T    A        1      2        2 
   4   chr4_1319143     HPrz    T    A        1      2        2 
   4   chr4_1319143     ZBoe    T    A        0      0        2 
   4   chr4_1319143     ZGre    T    A        0      0        2 
   4   chr4_1319143     ZHar    T    A        0      0        2 
   4   chr4_1319143   Sample    T    A        1      2        2 
   4   chr4_1324002     AAsi    C    T        0      0        2 
   4   chr4_1324002     AKia    C    T        0      0        2 
   4   chr4_1324002     AOna    C    T        1      2        2 
   4   chr4_1324002     ASom    C    T        0      0        2 
   4   chr4_1324002     HCab    C    T        1      2        2 
   4   chr4_1324002     HPrz    C    T        1      2        2 
   4   chr4_1324002     ZBoe    C    T        0      0        2 
   4   chr4_1324002     ZGre    C    T        0      0        2 
   4   chr4_1324002     ZHar    C    T        0      0        2 
   4   chr4_1324002   Sample    C    T        1      2        2 
   4   chr4_1336460     AAsi    T    C        0      0        2 
   4   chr4_1336460     AKia    T    C        0      0        2 
   4   chr4_1336460     AOna    T    C        0      0        2 
   4   chr4_1336460     ASom    T    C      0.5      1        2 
   4   chr4_1336460     HCab    T    C        0      0        2 
   4   chr4_1336460     HPrz    T    C        0      0        2 
   4   chr4_1336460     ZBoe    T    C        0      0        2 
   4   chr4_1336460     ZGre    T    C        0      0        2 
   4   chr4_1336460     ZHar    T    C        0      0        2 
   4   chr4_1336460   Sample    T    C        0      0        2 
   4   chr4_1346556     AAsi    C    T        0      0        2 
   4   chr4_1346556     AKia    C    T      0.5      1        2 
   4   chr4_1346556     AOna    C    T        0      0        2 
   4   chr4_1346556     ASom    C    T        0      0        2 
   4   chr4_1346556     HCab    C    T        0      0        2 
   4   chr4_1346556     HPrz    C    T        0      0        2 
   4   chr4_1346556     ZBoe    C    T        0      0        2 
   4   chr4_1346556     ZGre    C    T        0      0        2 
   4   chr4_1346556     ZHar    C    T        0      0        2 
   4   chr4_1346556   Sample    C    T        0      0        2 
   4   chr4_1349700     AAsi    C    T        0      0        2 
   4   chr4_1349700     AKia    C    T        0      0        2 
   4   chr4_1349700     AOna    C    T        1      2        2 
   4   chr4_1349700     ASom    C    T        0      0        2 
   4   chr4_1349700     HCab    C    T        0      0        2 
   4   chr4_1349700     HPrz    C    T        0      0        2 
   4   chr4_1349700     ZBoe    C    T        0      0        2 
   4   chr4_1349700     ZGre    C    T        0      0        2 
   4   chr4_1349700     ZHar    C    T        0      0        2 
   4   chr4_1349700   Sample    C    T        0      0        2 
   4   chr4_1350282     AAsi    G    A      0.5      1        2 
   4   chr4_1350282     AKia    G    A        0      0        2 
   4   chr4_1350282     AOna    G    A        0      0        2 
   4   chr4_1350282     ASom    G    A        0      0        2 
   4   chr4_1350282     HCab    G    A        0      0        2 
   4   chr4_1350282     HPrz    G    A        0      0        2 
   4   chr4_1350282     ZBoe    G    A        0      0        2 
   4   chr4_1350282     ZGre    G    A        0      0        2 
   4   chr4_1350282     ZHar    G    A        0      0        2 
   4   chr4_1350282   Sample    G    A        0      0        2 
   4   chr4_1350660     AAsi    C    T        0      0        2 
   4   chr4_1350660     AKia    C    T        0      0        2 
   4   chr4_1350660     AOna    C    T        0      0        2 
   4   chr4_1350660     ASom    C    T        0      0        2 
   4   chr4_1350660     HCab    C    T        1      2        2 
   4   chr4_1350660     HPrz    C    T        1      2        2 
   4   chr4_1350660     ZBoe    C    T        0      0        2 
   4   chr4_1350660     ZGre    C    T        0      0        2 
   4   chr4_1350660     ZHar    C    T        0      0        2 
   4   chr4_1350660   Sample    C    T        1      2        2 
   4   chr4_1359133     AAsi    G    C        0      0        2 
   4   chr4_1359133     AKia    G    C        0      0        2 
   4   chr4_1359133     AOna    G    C      0.5      1        2 
   4   chr4_1359133     ASom    G    C        0      0        2 
   4   chr4_1359133     HCab    G    C        0      0        2 
   4   chr4_1359133     HPrz    G    C        0      0        2 
   4   chr4_1359133     ZBoe    G    C        0      0        2 
   4   chr4_1359133     ZGre    G    C        0      0        2 
   4   chr4_1359133     ZHar    G    C        0      0        2 
   4   chr4_1359133   Sample    G    C        0      0        2 
   4   chr4_1363857     AAsi    A    G        0      0        2 
   4   chr4_1363857     AKia    A    G        0      0        2 
   4   chr4_1363857     AOna    A    G        0      0        2 
   4   chr4_1363857     ASom    A    G        0      0        2 
   4   chr4_1363857     HCab    A    G        1      2        2 
   4   chr4_1363857     HPrz    A    G        1      2        2 
   4   chr4_1363857     ZBoe    A    G        0      0        2 
   4   chr4_1363857     ZGre    A    G        0      0        2 
   4   chr4_1363857     ZHar    A    G        0      0        2 
   4   chr4_1363857   Sample    A    G        1      2        2 
   4   chr4_1365026     AAsi    A    G        0      0        2 
   4   chr4_1365026     AKia    A    G        0      0        2 
   4   chr4_1365026     AOna    A    G        0      0        2 
   4   chr4_1365026     ASom    A    G        0      0        2 
   4   chr4_1365026     HCab    A    G        0      0        2 
   4   chr4_1365026     HPrz    A    G        0      0        2 
   4   chr4_1365026     ZBoe    A    G        0      0        2 
   4   chr4_1365026     ZGre    A    G        1      2        2 
   4   chr4_1365026     ZHar    A    G        0      0        2 
   4   chr4_1365026   Sample    A    G        0      0        2 
   4   chr4_1366500     AAsi    A    G        0      0        2 
   4   chr4_1366500     AKia    A    G        0      0        2 
   4   chr4_1366500     AOna    A    G        0      0        2 
   4   chr4_1366500     ASom    A    G        0      0        2 
   4   chr4_1366500     HCab    A    G      0.5      1        2 
   4   chr4_1366500     HPrz    A    G        0      0        2 
   4   chr4_1366500     ZBoe    A    G        0      0        2 
   4   chr4_1366500     ZGre    A    G        0      0        2 
   4   chr4_1366500     ZHar    A    G        0      0        2 
   4   chr4_1366500   Sample    A    G        1      2        2 
   4   chr4_1366840     AAsi    T    C        0      0        2 
   4   chr4_1366840     AKia    T    C        0      0        2 
   4   chr4_1366840     AOna    T    C        0      0        2 
   4   chr4_1366840     ASom    T    C        0      0        2 
   4   chr4_1366840     HCab    T    C      0.5      1        2 
   4   chr4_1366840     HPrz    T    C        0      0        2 
   4   chr4_1366840     ZBoe    T    C        0      0        2 
   4   chr4_1366840     ZGre    T    C        0      0        2 
   4   chr4_1366840     ZHar    T    C        0      0        2 
   4   chr4_1366840   Sample    T    C        0      0        2 
   4   chr4_1371537     AAsi    G    C        0      0        2 
   4   chr4_1371537     AKia    G    C        0      0        2 
   4   chr4_1371537     AOna    G    C      0.5      1        2 
   4   chr4_1371537     ASom    G    C        0      0        2 
   4   chr4_1371537     HCab    G    C        0      0        2 
   4   chr4_1371537     HPrz    G    C        0      0        2 
   4   chr4_1371537     ZBoe    G    C        0      0        2 
   4   chr4_1371537     ZGre    G    C        0      0        2 
   4   chr4_1371537     ZHar    G    C        0      0        2 
   4   chr4_1371537   Sample    G    C        0      0        2 
   4   chr4_1372143     AAsi    T    C        0      0        2 
   4   chr4_1372143     AKia    T    C        0      0        2 
   4   chr4_1372143     AOna    T    C        0      0        2 
   4   chr4_1372143     ASom    T    C        0      0        2 
   4   chr4_1372143     HCab    T    C      0.5      1        2 
   4   chr4_1372143     HPrz    T    C        0      0        2 
   4   chr4_1372143     ZBoe    T    C      0.5      1        2 
   4   chr4_1372143     ZGre    T    C        0      0        2 
   4   chr4_1372143     ZHar    T    C        0      0        2 
   4   chr4_1372143   Sample    T    C        1      2        2 
   4   chr4_1376287     AAsi    T    C        0      0        2 
   4   chr4_1376287     AKia    T    C        0      0        2 
   4   chr4_1376287     AOna    T    C      0.5      1        2 
   4   chr4_1376287     ASom    T    C        0      0        2 
   4   chr4_1376287     HCab    T    C        0      0        2 
   4   chr4_1376287     HPrz    T    C        0      0        2 
   4   chr4_1376287     ZBoe    T    C        0      0        2 
   4   chr4_1376287     ZGre    T    C        0      0        2 
   4   chr4_1376287     ZHar    T    C        0      0        2 
   4   chr4_1376287   Sample    T    C        1      2        2 
   4   chr4_1382616     AAsi    C    A        0      0        2 
   4   chr4_1382616     AKia    C    A        0      0        2 
   4   chr4_1382616     AOna    C    A        1      2        2 
   4   chr4_1382616     ASom    C    A        0      0        2 
   4   chr4_1382616     HCab    C    A        0      0        2 
   4   chr4_1382616     HPrz    C    A        0      0        2 
   4   chr4_1382616     ZBoe    C    A        0      0        2 
   4   chr4_1382616     ZGre    C    A        0      0        2 
   4   chr4_1382616     ZHar    C    A        0      0        2 
   4   chr4_1382616   Sample    C    A        0      0        2 
   4   chr4_1383241     AAsi    A    G        0      0        2 
   4   chr4_1383241     AKia    A    G        0      0        2 
   4   chr4_1383241     AOna    A    G        0      0        2 
   4   chr4_1383241     ASom    A    G        0      0        2 
   4   chr4_1383241     HCab    A    G        0      0        2 
   4   chr4_1383241     HPrz    A    G        0      0        2 
   4   chr4_1383241     ZBoe    A    G      0.5      1        2 
   4   chr4_1383241     ZGre    A    G        1      2        2 
   4   chr4_1383241     ZHar    A    G        0      0        2 
   4   chr4_1383241   Sample    A    G        0      0        2 
   4   chr4_1388078     AAsi    T    C        0      0        2 
   4   chr4_1388078     AKia    T    C        0      0        2 
   4   chr4_1388078     AOna    T    C        0      0        2 
   4   chr4_1388078     ASom    T    C        0      0        2 
   4   chr4_1388078     HCab    T    C        0      0        2 
   4   chr4_1388078     HPrz    T    C        0      0        2 
   4   chr4_1388078     ZBoe    T    C        0      0        2 
   4   chr4_1388078     ZGre    T    C        1      2        2 
   4   chr4_1388078     ZHar    T    C        0      0        2 
   4   chr4_1388078   Sample    T    C        0      0        2 
   4   chr4_1390439     AAsi    C    T        0      0        2 
   4   chr4_1390439     AKia    C    T        0      0        2 
   4   chr4_1390439     AOna    C    T        0      0        2 
   4   chr4_1390439     ASom    C    T        0      0        2 
   4   chr4_1390439     HCab    C    T        1      2        2 
   4   chr4_1390439     HPrz    C    T        1      2        2 
   4   chr4_1390439     ZBoe    C    T        0      0        2 
   4   chr4_1390439     ZGre    C    T        0      0        2 
   4   chr4_1390439     ZHar    C    T        0      0        2 
   4   chr4_1390439   Sample    C    T        1      2        2 
   4   chr4_1397520     AAsi    G    A        0      0        2 
   4   chr4_1397520     AKia    G    A        0      0        2 
   4   chr4_1397520     AOna    G    A      0.5      1        2 
   4   chr4_1397520     ASom    G    A        0      0        2 
   4   chr4_1397520     HCab    G    A        0      0        2 
   4   chr4_1397520     HPrz    G    A        0      0        2 
   4   chr4_1397520     ZBoe    G    A        0      0        2 
   4   chr4_1397520     ZGre    G    A        0      0        2 
   4   chr4_1397520     ZHar    G    A        0      0        2 
   4   chr4_1397520   Sample    G    A        0      0        2 
   4   chr4_1404251     AAsi    G    T        0      0        2 
   4   chr4_1404251     AKia    G    T        0      0        2 
   4   chr4_1404251     AOna    G    T        0      0        2 
   4   chr4_1404251     ASom    G    T        0      0        2 
   4   chr4_1404251     HCab    G    T        1      2        2 
   4   chr4_1404251     HPrz    G    T        1      2        2 
   4   chr4_1404251     ZBoe    G    T        0      0        2 
   4   chr4_1404251     ZGre    G    T        0      0        2 
   4   chr4_1404251     ZHar    G    T        0      0        2 
   4   chr4_1404251   Sample    G    T        1      2        2 
   4   chr4_1405576     AAsi    A    G        0      0        2 
   4   chr4_1405576     AKia    A    G        0      0        2 
   4   chr4_1405576     AOna    A    G      0.5      1        2 
   4   chr4_1405576     ASom    A    G        0      0        2 
   4   chr4_1405576     HCab    A    G        0      0        2 
   4   chr4_1405576     HPrz    A    G        0      0        2 
   4   chr4_1405576     ZBoe    A    G        0      0        2 
   4   chr4_1405576     ZGre    A    G        0      0        2 
   4   chr4_1405576     ZHar    A    G        0      0        2 
   4   chr4_1405576   Sample    A    G        0      0        2 
   4   chr4_1407185     AAsi    G    A        1      2        2 
   4   chr4_1407185     AKia    G    A        0      0        2 
   4   chr4_1407185     AOna    G    A        0      0        2 
   4   chr4_1407185     ASom    G    A        1      2        2 
   4   chr4_1407185     HCab    G    A        0      0        2 
   4   chr4_1407185     HPrz    G    A        0      0        2 
   4   chr4_1407185     ZBoe    G    A      0.5      1        2 
   4   chr4_1407185     ZGre    G    A        1      2        2 
   4   chr4_1407185     ZHar    G    A        1      2        2 
   4   chr4_1407185   Sample    G    A        0      0        2 
   4   chr4_1412363     AAsi    T    C        0      0        2 
   4   chr4_1412363     AKia    T    C        0      0        2 
   4   chr4_1412363     AOna    T    C        0      0        2 
   4   chr4_1412363     ASom    T    C        0      0        2 
   4   chr4_1412363     HCab    T    C        0      0        2 
   4   chr4_1412363     HPrz    T    C        0      0        2 
   4   chr4_1412363     ZBoe    T    C        0      0        2 
   4   chr4_1412363     ZGre    T    C        0      0        2 
   4   chr4_1412363     ZHar    T    C      0.5      1        2 
   4   chr4_1412363   Sample    T    C        0      0        2 
   4   chr4_1421354     AAsi    C    T        1      2        2 
   4   chr4_1421354     AKia    C    T        1      2        2 
   4   chr4_1421354     AOna    C    T        1      2        2 
   4   chr4_1421354     ASom    C    T        1      2        2 
   4   chr4_1421354     HCab    C    T        0      0        2 
   4   chr4_1421354     HPrz    C    T        0      0        2 
   4   chr4_1421354     ZBoe    C    T        0      0        2 
   4   chr4_1421354     ZGre    C    T        0      0        2 
   4   chr4_1421354     ZHar    C    T        0      0        2 
   4   chr4_1421354   Sample    C    T        0      0        2 
   4   chr4_1424126     AAsi    A    G        0      0        2 
   4   chr4_1424126     AKia    A    G        0      0        2 
   4   chr4_1424126     AOna    A    G        0      0        2 
   4   chr4_1424126     ASom    A    G        1      2        2 
   4   chr4_1424126     HCab    A    G        0      0        2 
   4   chr4_1424126     HPrz    A    G        0      0        2 
   4   chr4_1424126     ZBoe    A    G        0      0        2 
   4   chr4_1424126     ZGre    A    G        0      0        2 
   4   chr4_1424126     ZHar    A    G        0      0        2 
   4   chr4_1424126   Sample    A    G        0      0        2 
   4   chr4_1428244     AAsi    T    G        0      0        2 
   4   chr4_1428244     AKia    T    G        0      0        2 
   4   chr4_1428244     AOna    T    G        0      0        2 
   4   chr4_1428244     ASom    T    G        0      0        2 
   4   chr4_1428244     HCab    T    G      0.5      1        2 
   4   chr4_1428244     HPrz    T    G        0      0        2 
   4   chr4_1428244     ZBoe    T    G        0      0        2 
   4   chr4_1428244     ZGre    T    G        0      0        2 
   4   chr4_1428244     ZHar    T    G        0      0        2 
   4   chr4_1428244   Sample    T    G        0      0        2 
   4   chr4_1437646     AAsi    C    G        0      0        2 
   4   chr4_1437646     AKia    C    G        1      2        2 
   4   chr4_1437646     AOna    C    G        0      0        2 
   4   chr4_1437646     ASom    C    G        0      0        2 
   4   chr4_1437646     HCab    C    G        0      0        2 
   4   chr4_1437646     HPrz    C    G        0      0        2 
   4   chr4_1437646     ZBoe    C    G        0      0        2 
   4   chr4_1437646     ZGre    C    G        0      0        2 
   4   chr4_1437646     ZHar    C    G        0      0        2 
   4   chr4_1437646   Sample    C    G        0      0        2 
   4   chr4_1438793     AAsi    G    T        0      0        2 
   4   chr4_1438793     AKia    G    T        0      0        2 
   4   chr4_1438793     AOna    G    T      0.5      1        2 
   4   chr4_1438793     ASom    G    T        0      0        2 
   4   chr4_1438793     HCab    G    T        0      0        2 
   4   chr4_1438793     HPrz    G    T        0      0        2 
   4   chr4_1438793     ZBoe    G    T        0      0        2 
   4   chr4_1438793     ZGre    G    T        0      0        2 
   4   chr4_1438793     ZHar    G    T        0      0        2 
   4   chr4_1438793   Sample    G    T        0      0        2 
   4   chr4_1439022     AAsi    A    C        0      0        2 
   4   chr4_1439022     AKia    A    C        1      2        2 
   4   chr4_1439022     AOna    A    C        0      0        2 
   4   chr4_1439022     ASom    A    C        0      0        2 
   4   chr4_1439022     HCab    A    C        0      0        2 
   4   chr4_1439022     HPrz    A    C        0      0        2 
   4   chr4_1439022     ZBoe    A    C        0      0        2 
   4   chr4_1439022     ZGre    A    C        0      0        2 
   4   chr4_1439022     ZHar    A    C        0      0        2 
   4   chr4_1439022   Sample    A    C        0      0        2 
   4   chr4_1442405     AAsi    G    A        0      0        2 
   4   chr4_1442405     AKia    G    A        0      0        2 
   4   chr4_1442405     AOna    G    A        0      0        2 
   4   chr4_1442405     ASom    G    A        0      0        2 
   4   chr4_1442405     HCab    G    A        0      0        2 
   4   chr4_1442405     HPrz    G    A        0      0        2 
   4   chr4_1442405     ZBoe    G    A        0      0        2 
   4   chr4_1442405     ZGre    G    A        1      2        2 
   4   chr4_1442405     ZHar    G    A        0      0        2 
   4   chr4_1442405   Sample    G    A        0      0        2 
   4   chr4_1442546     AAsi    G    A      0.5      1        2 
   4   chr4_1442546     AKia    G    A        0      0        2 
   4   chr4_1442546     AOna    G    A        0      0        2 
   4   chr4_1442546     ASom    G    A      0.5      1        2 
   4   chr4_1442546     HCab    G    A        0      0        2 
   4   chr4_1442546     HPrz    G    A        0      0        2 
   4   chr4_1442546     ZBoe    G    A        0      0        2 
   4   chr4_1442546     ZGre    G    A        0      0        2 
   4   chr4_1442546     ZHar    G    A        0      0        2 
   4   chr4_1442546   Sample    G    A        0      0        2 
   4   chr4_1442979     AAsi    T    C        0      0        2 
   4   chr4_1442979     AKia    T    C        0      0        2 
   4   chr4_1442979     AOna    T    C        0      0        2 
   4   chr4_1442979     ASom    T    C        0      0        2 
   4   chr4_1442979     HCab    T    C        1      2        2 
   4   chr4_1442979     HPrz    T    C        1      2        2 
   4   chr4_1442979     ZBoe    T    C        0      0        2 
   4   chr4_1442979     ZGre    T    C        0      0        2 
   4   chr4_1442979     ZHar    T    C        0      0        2 
   4   chr4_1442979   Sample    T    C        1      2        2 
   4   chr4_1454447     AAsi    T    C        0      0        2 
   4   chr4_1454447     AKia    T    C        0      0        2 
   4   chr4_1454447     AOna    T    C      0.5      1        2 
   4   chr4_1454447     ASom    T    C        0      0        2 
   4   chr4_1454447     HCab    T    C        0      0        2 
   4   chr4_1454447     HPrz    T    C        0      0        2 
   4   chr4_1454447     ZBoe    T    C        0      0        2 
   4   chr4_1454447     ZGre    T    C        0      0        2 
   4   chr4_1454447     ZHar    T    C        0      0        2 
   4   chr4_1454447   Sample    T    C        0      0        2 
   4   chr4_1467827     AAsi    T    C        0      0        2 
   4   chr4_1467827     AKia    T    C        0      0        2 
   4   chr4_1467827     AOna    T    C        0      0        2 
   4   chr4_1467827     ASom    T    C        0      0        2 
   4   chr4_1467827     HCab    T    C        0      0        2 
   4   chr4_1467827     HPrz    T    C        0      0        2 
   4   chr4_1467827     ZBoe    T    C      0.5      1        2 
   4   chr4_1467827     ZGre    T    C        0      0        2 
   4   chr4_1467827     ZHar    T    C        0      0        2 
   4   chr4_1467827   Sample    T    C        0      0        2 
   4   chr4_1479797     AAsi    A    G      0.5      1        2 
   4   chr4_1479797     AKia    A    G        0      0        2 
   4   chr4_1479797     AOna    A    G        0      0        2 
   4   chr4_1479797     ASom    A    G        0      0        2 
   4   chr4_1479797     HCab    A    G        0      0        2 
   4   chr4_1479797     HPrz    A    G        0      0        2 
   4   chr4_1479797     ZBoe    A    G        0      0        2 
   4   chr4_1479797     ZGre    A    G        0      0        2 
   4   chr4_1479797     ZHar    A    G        0      0        2 
   4   chr4_1479797   Sample    A    G        0      0        2 
   4   chr4_1486026     AAsi    T    C        0      0        2 
   4   chr4_1486026     AKia    T    C        0      0        2 
   4   chr4_1486026     AOna    T    C        0      0        2 
   4   chr4_1486026     ASom    T    C        0      0        2 
   4   chr4_1486026     HCab    T    C        0      0        2 
   4   chr4_1486026     HPrz    T    C        0      0        2 
   4   chr4_1486026     ZBoe    T    C        1      2        2 
   4   chr4_1486026     ZGre    T    C        1      2        2 
   4   chr4_1486026     ZHar    T    C        0      0        2 
   4   chr4_1486026   Sample    T    C        0      0        2 
   4   chr4_1491821     AAsi    A    G      0.5      1        2 
   4   chr4_1491821     AKia    A    G        0      0        2 
   4   chr4_1491821     AOna    A    G        0      0        2 
   4   chr4_1491821     ASom    A    G        0      0        2 
   4   chr4_1491821     HCab    A    G        0      0        2 
   4   chr4_1491821     HPrz    A    G        0      0        2 
   4   chr4_1491821     ZBoe    A    G        0      0        2 
   4   chr4_1491821     ZGre    A    G        0      0        2 
   4   chr4_1491821     ZHar    A    G        0      0        2 
   4   chr4_1491821   Sample    A    G        0      0        2 
   4   chr4_1494699     AAsi    A    G        0      0        2 
   4   chr4_1494699     AKia    A    G        0      0        2 
   4   chr4_1494699     AOna    A    G        0      0        2 
   4   chr4_1494699     ASom    A    G        0      0        2 
   4   chr4_1494699     HCab    A    G        0      0        2 
   4   chr4_1494699     HPrz    A    G        0      0        2 
   4   chr4_1494699     ZBoe    A    G      0.5      1        2 
   4   chr4_1494699     ZGre    A    G        0      0        2 
   4   chr4_1494699     ZHar    A    G        0      0        2 
   4   chr4_1494699   Sample    A    G        0      0        2 
   4   chr4_1495469     AAsi    T    G        0      0        2 
   4   chr4_1495469     AKia    T    G        0      0        2 
   4   chr4_1495469     AOna    T    G        0      0        2 
   4   chr4_1495469     ASom    T    G        0      0        2 
   4   chr4_1495469     HCab    T    G        1      2        2 
   4   chr4_1495469     HPrz    T    G        1      2        2 
   4   chr4_1495469     ZBoe    T    G      0.5      1        2 
   4   chr4_1495469     ZGre    T    G        0      0        2 
   4   chr4_1495469     ZHar    T    G        0      0        2 
   4   chr4_1495469   Sample    T    G        1      2        2 
   4   chr4_1507574     AAsi    G    A        0      0        2 
   4   chr4_1507574     AKia    G    A        0      0        2 
   4   chr4_1507574     AOna    G    A        0      0        2 
   4   chr4_1507574     ASom    G    A        0      0        2 
   4   chr4_1507574     HCab    G    A      0.5      1        2 
   4   chr4_1507574     HPrz    G    A        1      2        2 
   4   chr4_1507574     ZBoe    G    A        0      0        2 
   4   chr4_1507574     ZGre    G    A        0      0        2 
   4   chr4_1507574     ZHar    G    A        0      0        2 
   4   chr4_1507574   Sample    G    A        1      2        2 
   4   chr4_1516224     AAsi    T    C        0      0        2 
   4   chr4_1516224     AKia    T    C        0      0        2 
   4   chr4_1516224     AOna    T    C        0      0        2 
   4   chr4_1516224     ASom    T    C        0      0        2 
   4   chr4_1516224     HCab    T    C        0      0        2 
   4   chr4_1516224     HPrz    T    C        0      0        2 
   4   chr4_1516224     ZBoe    T    C      0.5      1        2 
   4   chr4_1516224     ZGre    T    C        0      0        2 
   4   chr4_1516224     ZHar    T    C        1      2        2 
   4   chr4_1516224   Sample    T    C        0      0        2 
   4   chr4_1518041     AAsi    C    A        0      0        2 
   4   chr4_1518041     AKia    C    A        0      0        2 
   4   chr4_1518041     AOna    C    A      0.5      1        2 
   4   chr4_1518041     ASom    C    A        0      0        2 
   4   chr4_1518041     HCab    C    A        0      0        2 
   4   chr4_1518041     HPrz    C    A        0      0        2 
   4   chr4_1518041     ZBoe    C    A        0      0        2 
   4   chr4_1518041     ZGre    C    A        0      0        2 
   4   chr4_1518041     ZHar    C    A        0      0        2 
   4   chr4_1518041   Sample    C    A        0      0        2 
   4   chr4_1519351     AAsi    G    A        1      2        2 
   4   chr4_1519351     AKia    G    A        0      0        2 
   4   chr4_1519351     AOna    G    A        0      0        2 
   4   chr4_1519351     ASom    G    A        1      2        2 
   4   chr4_1519351     HCab    G    A        0      0        2 
   4   chr4_1519351     HPrz    G    A        0      0        2 
   4   chr4_1519351     ZBoe    G    A        0      0        2 
   4   chr4_1519351     ZGre    G    A        0      0        2 
   4   chr4_1519351     ZHar    G    A        0      0        2 
   4   chr4_1519351   Sample    G    A        0      0        2 
   4   chr4_1521323     AAsi    T    C        0      0        2 
   4   chr4_1521323     AKia    T    C        0      0        2 
   4   chr4_1521323     AOna    T    C      0.5      1        2 
   4   chr4_1521323     ASom    T    C        0      0        2 
   4   chr4_1521323     HCab    T    C        0      0        2 
   4   chr4_1521323     HPrz    T    C        0      0        2 
   4   chr4_1521323     ZBoe    T    C        0      0        2 
   4   chr4_1521323     ZGre    T    C        0      0        2 
   4   chr4_1521323     ZHar    T    C        0      0        2 
   4   chr4_1521323   Sample    T    C        0      0        2 
   4   chr4_1523352     AAsi    G    A        0      0        2 
   4   chr4_1523352     AKia    G    A        0      0        2 
   4   chr4_1523352     AOna    G    A        0      0        2 
   4   chr4_1523352     ASom    G    A        0      0        2 
   4   chr4_1523352     HCab    G    A        1      2        2 
   4   chr4_1523352     HPrz    G    A        1      2        2 
   4   chr4_1523352     ZBoe    G    A        0      0        2 
   4   chr4_1523352     ZGre    G    A        0      0        2 
   4   chr4_1523352     ZHar    G    A        0      0        2 
   4   chr4_1523352   Sample    G    A        1      2        2 
   4   chr4_1524324     AAsi    A    G        1      2        2 
   4   chr4_1524324     AKia    A    G        0      0        2 
   4   chr4_1524324     AOna    A    G        0      0        2 
   4   chr4_1524324     ASom    A    G        0      0        2 
   4   chr4_1524324     HCab    A    G        0      0        2 
   4   chr4_1524324     HPrz    A    G        0      0        2 
   4   chr4_1524324     ZBoe    A    G        0      0        2 
   4   chr4_1524324     ZGre    A    G        0      0        2 
   4   chr4_1524324     ZHar    A    G        0      0        2 
   4   chr4_1524324   Sample    A    G        0      0        2 
   4   chr4_1530072     AAsi    A    G        0      0        2 
   4   chr4_1530072     AKia    A    G        0      0        2 
   4   chr4_1530072     AOna    A    G        0      0        2 
   4   chr4_1530072     ASom    A    G        0      0        2 
   4   chr4_1530072     HCab    A    G        0      0        2 
   4   chr4_1530072     HPrz    A    G        0      0        2 
   4   chr4_1530072     ZBoe    A    G        0      0        2 
   4   chr4_1530072     ZGre    A    G        0      0        2 
   4   chr4_1530072     ZHar    A    G      0.5      1        2 
   4   chr4_1530072   Sample    A    G        0      0        2 
   4   chr4_1531604     AAsi    C    T        0      0        2 
   4   chr4_1531604     AKia    C    T        0      0        2 
   4   chr4_1531604     AOna    C    T        0      0        2 
   4   chr4_1531604     ASom    C    T        0      0        2 
   4   chr4_1531604     HCab    C    T        0      0        2 
   4   chr4_1531604     HPrz    C    T        0      0        2 
   4   chr4_1531604     ZBoe    C    T        0      0        2 
   4   chr4_1531604     ZGre    C    T        0      0        2 
   4   chr4_1531604     ZHar    C    T        1      2        2 
   4   chr4_1531604   Sample    C    T        0      0        2 
   4   chr4_1532503     AAsi    T    C        0      0        2 
   4   chr4_1532503     AKia    T    C        0      0        2 
   4   chr4_1532503     AOna    T    C        0      0        2 
   4   chr4_1532503     ASom    T    C        0      0        2 
   4   chr4_1532503     HCab    T    C        0      0        2 
   4   chr4_1532503     HPrz    T    C        0      0        2 
   4   chr4_1532503     ZBoe    T    C      0.5      1        2 
   4   chr4_1532503     ZGre    T    C        0      0        2 
   4   chr4_1532503     ZHar    T    C        0      0        2 
   4   chr4_1532503   Sample    T    C        0      0        2 
   4   chr4_1535447     AAsi    C    G        0      0        2 
   4   chr4_1535447     AKia    C    G        0      0        2 
   4   chr4_1535447     AOna    C    G        0      0        2 
   4   chr4_1535447     ASom    C    G        0      0        2 
   4   chr4_1535447     HCab    C    G        0      0        2 
   4   chr4_1535447     HPrz    C    G        0      0        2 
   4   chr4_1535447     ZBoe    C    G      0.5      1        2 
   4   chr4_1535447     ZGre    C    G        0      0        2 
   4   chr4_1535447     ZHar    C    G        0      0        2 
   4   chr4_1535447   Sample    C    G        0      0        2 
   4   chr4_1535564     AAsi    T    C        0      0        2 
   4   chr4_1535564     AKia    T    C        0      0        2 
   4   chr4_1535564     AOna    T    C        0      0        2 
   4   chr4_1535564     ASom    T    C        0      0        2 
   4   chr4_1535564     HCab    T    C        0      0        2 
   4   chr4_1535564     HPrz    T    C        0      0        2 
   4   chr4_1535564     ZBoe    T    C        0      0        2 
   4   chr4_1535564     ZGre    T    C        0      0        2 
   4   chr4_1535564     ZHar    T    C        1      2        2 
   4   chr4_1535564   Sample    T    C        0      0        2 
   4   chr4_1540918     AAsi    G    A        0      0        2 
   4   chr4_1540918     AKia    G    A        0      0        2 
   4   chr4_1540918     AOna    G    A      0.5      1        2 
   4   chr4_1540918     ASom    G    A        0      0        2 
   4   chr4_1540918     HCab    G    A        0      0        2 
   4   chr4_1540918     HPrz    G    A        0      0        2 
   4   chr4_1540918     ZBoe    G    A        0      0        2 
   4   chr4_1540918     ZGre    G    A        0      0        2 
   4   chr4_1540918     ZHar    G    A        0      0        2 
   4   chr4_1540918   Sample    G    A        0      0        2 
   4   chr4_1542402     AAsi    T    A        1      2        2 
   4   chr4_1542402     AKia    T    A        1      2        2 
   4   chr4_1542402     AOna    T    A        1      2        2 
   4   chr4_1542402     ASom    T    A        1      2        2 
   4   chr4_1542402     HCab    T    A        0      0        2 
   4   chr4_1542402     HPrz    T    A        0      0        2 
   4   chr4_1542402     ZBoe    T    A        0      0        2 
   4   chr4_1542402     ZGre    T    A        0      0        2 
   4   chr4_1542402     ZHar    T    A        0      0        2 
   4   chr4_1542402   Sample    T    A        0      0        2 
   4   chr4_1555921     AAsi    T    C        0      0        2 
   4   chr4_1555921     AKia    T    C        0      0        2 
   4   chr4_1555921     AOna    T    C        0      0        2 
   4   chr4_1555921     ASom    T    C        0      0        2 
   4   chr4_1555921     HCab    T    C        0      0        2 
   4   chr4_1555921     HPrz    T    C      0.5      1        2 
   4   chr4_1555921     ZBoe    T    C        0      0        2 
   4   chr4_1555921     ZGre    T    C        0      0        2 
   4   chr4_1555921     ZHar    T    C        0      0        2 
   4   chr4_1555921   Sample    T    C        0      0        2 
   4   chr4_1565009     AAsi    C    T        0      0        2 
   4   chr4_1565009     AKia    C    T        0      0        2 
   4   chr4_1565009     AOna    C    T        0      0        2 
   4   chr4_1565009     ASom    C    T        0      0        2 
   4   chr4_1565009     HCab    C    T      0.5      1        2 
   4   chr4_1565009     HPrz    C    T        1      2        2 
   4   chr4_1565009     ZBoe    C    T        0      0        2 
   4   chr4_1565009     ZGre    C    T        0      0        2 
   4   chr4_1565009     ZHar    C    T        0      0        2 
   4   chr4_1565009   Sample    C    T        0      0        2 
   4   chr4_1572841     AAsi    T    C        0      0        2 
   4   chr4_1572841     AKia    T    C        0      0        2 
   4   chr4_1572841     AOna    T    C        0      0        2 
   4   chr4_1572841     ASom    T    C        0      0        2 
   4   chr4_1572841     HCab    T    C        0      0        2 
   4   chr4_1572841     HPrz    T    C      0.5      1        2 
   4   chr4_1572841     ZBoe    T    C        0      0        2 
   4   chr4_1572841     ZGre    T    C        0      0        2 
   4   chr4_1572841     ZHar    T    C        0      0        2 
   4   chr4_1572841   Sample    T    C        0      0        2 
   4   chr4_1574066     AAsi    G    A        0      0        2 
   4   chr4_1574066     AKia    G    A        0      0        2 
   4   chr4_1574066     AOna    G    A        0      0        2 
   4   chr4_1574066     ASom    G    A        0      0        2 
   4   chr4_1574066     HCab    G    A      0.5      1        2 
   4   chr4_1574066     HPrz    G    A        0      0        2 
   4   chr4_1574066     ZBoe    G    A        0      0        2 
   4   chr4_1574066     ZGre    G    A        0      0        2 
   4   chr4_1574066     ZHar    G    A        0      0        2 
   4   chr4_1574066   Sample    G    A        0      0        2 
   4   chr4_1576391     AAsi    T    C        0      0        2 
   4   chr4_1576391     AKia    T    C        0      0        2 
   4   chr4_1576391     AOna    T    C        0      0        2 
   4   chr4_1576391     ASom    T    C        0      0        2 
   4   chr4_1576391     HCab    T    C        1      2        2 
   4   chr4_1576391     HPrz    T    C        1      2        2 
   4   chr4_1576391     ZBoe    T    C        0      0        2 
   4   chr4_1576391     ZGre    T    C        0      0        2 
   4   chr4_1576391     ZHar    T    C        0      0        2 
   4   chr4_1576391   Sample    T    C        1      2        2 
   4   chr4_1581445     AAsi    G    A        0      0        2 
   4   chr4_1581445     AKia    G    A        0      0        2 
   4   chr4_1581445     AOna    G    A        0      0        2 
   4   chr4_1581445     ASom    G    A        0      0        2 
   4   chr4_1581445     HCab    G    A        1      2        2 
   4   chr4_1581445     HPrz    G    A        1      2        2 
   4   chr4_1581445     ZBoe    G    A        0      0        2 
   4   chr4_1581445     ZGre    G    A        0      0        2 
   4   chr4_1581445     ZHar    G    A        0      0        2 
   4   chr4_1581445   Sample    G    A        1      2        2 
   4   chr4_1583913     AAsi    T    A        0      0        2 
   4   chr4_1583913     AKia    T    A        0      0        2 
   4   chr4_1583913     AOna    T    A        0      0        2 
   4   chr4_1583913     ASom    T    A        0      0        2 
   4   chr4_1583913     HCab    T    A        0      0        2 
   4   chr4_1583913     HPrz    T    A        0      0        2 
   4   chr4_1583913     ZBoe    T    A        0      0        2 
   4   chr4_1583913     ZGre    T    A        1      2        2 
   4   chr4_1583913     ZHar    T    A        0      0        2 
   4   chr4_1583913   Sample    T    A        0      0        2 
   4   chr4_1584814     AAsi    T    C        0      0        2 
   4   chr4_1584814     AKia    T    C        0      0        2 
   4   chr4_1584814     AOna    T    C        0      0        2 
   4   chr4_1584814     ASom    T    C        0      0        2 
   4   chr4_1584814     HCab    T    C        1      2        2 
   4   chr4_1584814     HPrz    T    C        1      2        2 
   4   chr4_1584814     ZBoe    T    C        0      0        2 
   4   chr4_1584814     ZGre    T    C        0      0        2 
   4   chr4_1584814     ZHar    T    C        0      0        2 
   4   chr4_1584814   Sample    T    C        1      2        2 
   4   chr4_1586212     AAsi    T    C        0      0        2 
   4   chr4_1586212     AKia    T    C        0      0        2 
   4   chr4_1586212     AOna    T    C        0      0        2 
   4   chr4_1586212     ASom    T    C        0      0        2 
   4   chr4_1586212     HCab    T    C        1      2        2 
   4   chr4_1586212     HPrz    T    C        1      2        2 
   4   chr4_1586212     ZBoe    T    C        0      0        2 
   4   chr4_1586212     ZGre    T    C        0      0        2 
   4   chr4_1586212     ZHar    T    C        0      0        2 
   4   chr4_1586212   Sample    T    C        1      2        2 
   4   chr4_1587511     AAsi    A    C        0      0        2 
   4   chr4_1587511     AKia    A    C        0      0        2 
   4   chr4_1587511     AOna    A    C        0      0        2 
   4   chr4_1587511     ASom    A    C        0      0        2 
   4   chr4_1587511     HCab    A    C        1      2        2 
   4   chr4_1587511     HPrz    A    C        1      2        2 
   4   chr4_1587511     ZBoe    A    C        0      0        2 
   4   chr4_1587511     ZGre    A    C        0      0        2 
   4   chr4_1587511     ZHar    A    C        0      0        2 
   4   chr4_1587511   Sample    A    C        1      2        2 
   4   chr4_1588087     AAsi    A    G        0      0        2 
   4   chr4_1588087     AKia    A    G        0      0        2 
   4   chr4_1588087     AOna    A    G        0      0        2 
   4   chr4_1588087     ASom    A    G        0      0        2 
   4   chr4_1588087     HCab    A    G        1      2        2 
   4   chr4_1588087     HPrz    A    G        1      2        2 
   4   chr4_1588087     ZBoe    A    G        0      0        2 
   4   chr4_1588087     ZGre    A    G        0      0        2 
   4   chr4_1588087     ZHar    A    G        0      0        2 
   4   chr4_1588087   Sample    A    G        1      2        2 
   4   chr4_1588851     AAsi    T    C        0      0        2 
   4   chr4_1588851     AKia    T    C      0.5      1        2 
   4   chr4_1588851     AOna    T    C      0.5      1        2 
   4   chr4_1588851     ASom    T    C        0      0        2 
   4   chr4_1588851     HCab    T    C        0      0        2 
   4   chr4_1588851     HPrz    T    C        0      0        2 
   4   chr4_1588851     ZBoe    T    C        0      0        2 
   4   chr4_1588851     ZGre    T    C        0      0        2 
   4   chr4_1588851     ZHar    T    C        0      0        2 
   4   chr4_1588851   Sample    T    C        0      0        2 
   4   chr4_1589008     AAsi    G    A        0      0        2 
   4   chr4_1589008     AKia    G    A        0      0        2 
   4   chr4_1589008     AOna    G    A        0      0        2 
   4   chr4_1589008     ASom    G    A        0      0        2 
   4   chr4_1589008     HCab    G    A        0      0        2 
   4   chr4_1589008     HPrz    G    A      0.5      1        2 
   4   chr4_1589008     ZBoe    G    A        0      0        2 
   4   chr4_1589008     ZGre    G    A        0      0        2 
   4   chr4_1589008     ZHar    G    A        0      0        2 
   4   chr4_1589008   Sample    G    A        0      0        2 
   4   chr4_1615558     AAsi    C    T        0      0        2 
   4   chr4_1615558     AKia    C    T        0      0        2 
   4   chr4_1615558     AOna    C    T        0      0        2 
   4   chr4_1615558     ASom    C    T        0      0        2 
   4   chr4_1615558     HCab    C    T        1      2        2 
   4   chr4_1615558     HPrz    C    T        1      2        2 
   4   chr4_1615558     ZBoe    C    T        0      0        2 
   4   chr4_1615558     ZGre    C    T        0      0        2 
   4   chr4_1615558     ZHar    C    T        0      0        2 
   4   chr4_1615558   Sample    C    T        1      2        2 
   4   chr4_1619140     AAsi    T    G        1      2        2 
   4   chr4_1619140     AKia    T    G        0      0        2 
   4   chr4_1619140     AOna    T    G        0      0        2 
   4   chr4_1619140     ASom    T    G        1      2        2 
   4   chr4_1619140     HCab    T    G        0      0        2 
   4   chr4_1619140     HPrz    T    G        0      0        2 
   4   chr4_1619140     ZBoe    T    G        0      0        2 
   4   chr4_1619140     ZGre    T    G        0      0        2 
   4   chr4_1619140     ZHar    T    G        0      0        2 
   4   chr4_1619140   Sample    T    G        0      0        2 
   4   chr4_1620802     AAsi    G    T        0      0        2 
   4   chr4_1620802     AKia    G    T        0      0        2 
   4   chr4_1620802     AOna    G    T        0      0        2 
   4   chr4_1620802     ASom    G    T        0      0        2 
   4   chr4_1620802     HCab    G    T        1      2        2 
   4   chr4_1620802     HPrz    G    T        1      2        2 
   4   chr4_1620802     ZBoe    G    T        0      0        2 
   4   chr4_1620802     ZGre    G    T        0      0        2 
   4   chr4_1620802     ZHar    G    T        0      0        2 
   4   chr4_1620802   Sample    G    T        1      2        2 
   4   chr4_1623290     AAsi    A    T        0      0        2 
   4   chr4_1623290     AKia    A    T        0      0        2 
   4   chr4_1623290     AOna    A    T        0      0        2 
   4   chr4_1623290     ASom    A    T        0      0        2 
   4   chr4_1623290     HCab    A    T        0      0        2 
   4   chr4_1623290     HPrz    A    T      0.5      1        2 
   4   chr4_1623290     ZBoe    A    T        0      0        2 
   4   chr4_1623290     ZGre    A    T        0      0        2 
   4   chr4_1623290     ZHar    A    T        0      0        2 
   4   chr4_1623290   Sample    A    T        0      0        2 
   4   chr4_1624714     AAsi    C    T        0      0        2 
   4   chr4_1624714     AKia    C    T        0      0        2 
   4   chr4_1624714     AOna    C    T        0      0        2 
   4   chr4_1624714     ASom    C    T        0      0        2 
   4   chr4_1624714     HCab    C    T        1      2        2 
   4   chr4_1624714     HPrz    C    T      0.5      1        2 
   4   chr4_1624714     ZBoe    C    T        0      0        2 
   4   chr4_1624714     ZGre    C    T        0      0        2 
   4   chr4_1624714     ZHar    C    T        0      0        2 
   4   chr4_1624714   Sample    C    T        1      2        2 
   4   chr4_1631114     AAsi    C    T        0      0        2 
   4   chr4_1631114     AKia    C    T        0      0        2 
   4   chr4_1631114     AOna    C    T        0      0        2 
   4   chr4_1631114     ASom    C    T        0      0        2 
   4   chr4_1631114     HCab    C    T        0      0        2 
   4   chr4_1631114     HPrz    C    T        0      0        2 
   4   chr4_1631114     ZBoe    C    T        1      2        2 
   4   chr4_1631114     ZGre    C    T        0      0        2 
   4   chr4_1631114     ZHar    C    T        0      0        2 
   4   chr4_1631114   Sample    C    T        0      0        2 
   4   chr4_1652750     AAsi    G    A        0      0        2 
   4   chr4_1652750     AKia    G    A        0      0        2 
   4   chr4_1652750     AOna    G    A        0      0        2 
   4   chr4_1652750     ASom    G    A        0      0        2 
   4   chr4_1652750     HCab    G    A        1      2        2 
   4   chr4_1652750     HPrz    G    A        1      2        2 
   4   chr4_1652750     ZBoe    G    A        0      0        2 
   4   chr4_1652750     ZGre    G    A        0      0        2 
   4   chr4_1652750     ZHar    G    A        0      0        2 
   4   chr4_1652750   Sample    G    A        1      2        2 
   4   chr4_1654500     AAsi    T    C        0      0        2 
   4   chr4_1654500     AKia    T    C        0      0        2 
   4   chr4_1654500     AOna    T    C        0      0        2 
   4   chr4_1654500     ASom    T    C        0      0        2 
   4   chr4_1654500     HCab    T    C      0.5      1        2 
   4   chr4_1654500     HPrz    T    C      0.5      1        2 
   4   chr4_1654500     ZBoe    T    C        0      0        2 
   4   chr4_1654500     ZGre    T    C        0      0        2 
   4   chr4_1654500     ZHar    T    C        0      0        2 
   4   chr4_1654500   Sample    T    C        0      0        2 
   4   chr4_1655868     AAsi    T    G        0      0        2 
   4   chr4_1655868     AKia    T    G        0      0        2 
   4   chr4_1655868     AOna    T    G        0      0        2 
   4   chr4_1655868     ASom    T    G        0      0        2 
   4   chr4_1655868     HCab    T    G        0      0        2 
   4   chr4_1655868     HPrz    T    G        0      0        2 
   4   chr4_1655868     ZBoe    T    G        0      0        2 
   4   chr4_1655868     ZGre    T    G        0      0        2 
   4   chr4_1655868     ZHar    T    G      0.5      1        2 
   4   chr4_1655868   Sample    T    G        0      0        2 
   4   chr4_1657505     AAsi    G    A        0      0        2 
   4   chr4_1657505     AKia    G    A        0      0        2 
   4   chr4_1657505     AOna    G    A        0      0        2 
   4   chr4_1657505     ASom    G    A        0      0        2 
   4   chr4_1657505     HCab    G    A        1      2        2 
   4   chr4_1657505     HPrz    G    A        1      2        2 
   4   chr4_1657505     ZBoe    G    A        0      0        2 
   4   chr4_1657505     ZGre    G    A        0      0        2 
   4   chr4_1657505     ZHar    G    A        0      0        2 
   4   chr4_1657505   Sample    G    A        1      2        2 
   4   chr4_1680314     AAsi    G    A        0      0        2 
   4   chr4_1680314     AKia    G    A        0      0        2 
   4   chr4_1680314     AOna    G    A        0      0        2 
   4   chr4_1680314     ASom    G    A        0      0        2 
   4   chr4_1680314     HCab    G    A        0      0        2 
   4   chr4_1680314     HPrz    G    A        0      0        2 
   4   chr4_1680314     ZBoe    G    A        0      0        2 
   4   chr4_1680314     ZGre    G    A        1      2        2 
   4   chr4_1680314     ZHar    G    A        0      0        2 
   4   chr4_1680314   Sample    G    A        0      0        2 
   4   chr4_1698925     AAsi    T    G        0      0        2 
   4   chr4_1698925     AKia    T    G        0      0        2 
   4   chr4_1698925     AOna    T    G        0      0        2 
   4   chr4_1698925     ASom    T    G        0      0        2 
   4   chr4_1698925     HCab    T    G        0      0        2 
   4   chr4_1698925     HPrz    T    G        0      0        2 
   4   chr4_1698925     ZBoe    T    G        0      0        2 
   4   chr4_1698925     ZGre    T    G        1      2        2 
   4   chr4_1698925     ZHar    T    G        0      0        2 
   4   chr4_1698925   Sample    T    G        0      0        2 
   4   chr4_1721129     AAsi    T    A        0      0        2 
   4   chr4_1721129     AKia    T    A        0      0        2 
   4   chr4_1721129     AOna    T    A        0      0        2 
   4   chr4_1721129     ASom    T    A        0      0        2 
   4   chr4_1721129     HCab    T    A        0      0        2 
   4   chr4_1721129     HPrz    T    A        0      0        2 
   4   chr4_1721129     ZBoe    T    A        0      0        2 
   4   chr4_1721129     ZGre    T    A        0      0        2 
   4   chr4_1721129     ZHar    T    A      0.5      1        2 
   4   chr4_1721129   Sample    T    A        0      0        2 
   4   chr4_1722093     AAsi    A    G      0.5      1        2 
   4   chr4_1722093     AKia    A    G        0      0        2 
   4   chr4_1722093     AOna    A    G        0      0        2 
   4   chr4_1722093     ASom    A    G        0      0        2 
   4   chr4_1722093     HCab    A    G        0      0        2 
   4   chr4_1722093     HPrz    A    G        0      0        2 
   4   chr4_1722093     ZBoe    A    G        0      0        2 
   4   chr4_1722093     ZGre    A    G        0      0        2 
   4   chr4_1722093     ZHar    A    G        0      0        2 
   4   chr4_1722093   Sample    A    G        0      0        2 
   4   chr4_1727059     AAsi    C    A        0      0        2 
   4   chr4_1727059     AKia    C    A        0      0        2 
   4   chr4_1727059     AOna    C    A        0      0        2 
   4   chr4_1727059     ASom    C    A        0      0        2 
   4   chr4_1727059     HCab    C    A        1      2        2 
   4   chr4_1727059     HPrz    C    A        1      2        2 
   4   chr4_1727059     ZBoe    C    A        0      0        2 
   4   chr4_1727059     ZGre    C    A        0      0        2 
   4   chr4_1727059     ZHar    C    A        0      0        2 
   4   chr4_1727059   Sample    C    A        1      2        2 
   4   chr4_1736823     AAsi    G    A        0      0        2 
   4   chr4_1736823     AKia    G    A        0      0        2 
   4   chr4_1736823     AOna    G    A        0      0        2 
   4   chr4_1736823     ASom    G    A        0      0        2 
   4   chr4_1736823     HCab    G    A        0      0        2 
   4   chr4_1736823     HPrz    G    A        0      0        2 
   4   chr4_1736823     ZBoe    G    A      0.5      1        2 
   4   chr4_1736823     ZGre    G    A        0      0        2 
   4   chr4_1736823     ZHar    G    A        0      0        2 
   4   chr4_1736823   Sample    G    A        0      0        2 
   4   chr4_1739554     AAsi    C    A        0      0        2 
   4   chr4_1739554     AKia    C    A        0      0        2 
   4   chr4_1739554     AOna    C    A        0      0        2 
   4   chr4_1739554     ASom    C    A        0      0        2 
   4   chr4_1739554     HCab    C    A        1      2        2 
   4   chr4_1739554     HPrz    C    A        1      2        2 
   4   chr4_1739554     ZBoe    C    A        0      0        2 
   4   chr4_1739554     ZGre    C    A        0      0        2 
   4   chr4_1739554     ZHar    C    A        0      0        2 
   4   chr4_1739554   Sample    C    A        1      2        2 
   4   chr4_1742066     AAsi    T    C        0      0        2 
   4   chr4_1742066     AKia    T    C        0      0        2 
   4   chr4_1742066     AOna    T    C        0      0        2 
   4   chr4_1742066     ASom    T    C        0      0        2 
   4   chr4_1742066     HCab    T    C        0      0        2 
   4   chr4_1742066     HPrz    T    C        0      0        2 
   4   chr4_1742066     ZBoe    T    C        0      0        2 
   4   chr4_1742066     ZGre    T    C      0.5      1        2 
   4   chr4_1742066     ZHar    T    C        0      0        2 
   4   chr4_1742066   Sample    T    C        0      0        2 
   4   chr4_1755566     AAsi    C    T      0.5      1        2 
   4   chr4_1755566     AKia    C    T        0      0        2 
   4   chr4_1755566     AOna    C    T        0      0        2 
   4   chr4_1755566     ASom    C    T        0      0        2 
   4   chr4_1755566     HCab    C    T        0      0        2 
   4   chr4_1755566     HPrz    C    T        0      0        2 
   4   chr4_1755566     ZBoe    C    T        0      0        2 
   4   chr4_1755566     ZGre    C    T        0      0        2 
   4   chr4_1755566     ZHar    C    T        0      0        2 
   4   chr4_1755566   Sample    C    T        0      0        2 
   4   chr4_1774145     AAsi    C    G        0      0        2 
   4   chr4_1774145     AKia    C    G        0      0        2 
   4   chr4_1774145     AOna    C    G        0      0        2 
   4   chr4_1774145     ASom    C    G        0      0        2 
   4   chr4_1774145     HCab    C    G        0      0        2 
   4   chr4_1774145     HPrz    C    G        0      0        2 
   4   chr4_1774145     ZBoe    C    G        0      0        2 
   4   chr4_1774145     ZGre    C    G        0      0        2 
   4   chr4_1774145     ZHar    C    G        1      2        2 
   4   chr4_1774145   Sample    C    G        0      0        2 
   4   chr4_1781329     AAsi    T    C        0      0        2 
   4   chr4_1781329     AKia    T    C        0      0        2 
   4   chr4_1781329     AOna    T    C        0      0        2 
   4   chr4_1781329     ASom    T    C        0      0        2 
   4   chr4_1781329     HCab    T    C        1      2        2 
   4   chr4_1781329     HPrz    T    C        1      2        2 
   4   chr4_1781329     ZBoe    T    C        0      0        2 
   4   chr4_1781329     ZGre    T    C        0      0        2 
   4   chr4_1781329     ZHar    T    C        0      0        2 
   4   chr4_1781329   Sample    T    C        1      2        2 
   4   chr4_1785110     AAsi    G    A        1      2        2 
   4   chr4_1785110     AKia    G    A        0      0        2 
   4   chr4_1785110     AOna    G    A        0      0        2 
   4   chr4_1785110     ASom    G    A        1      2        2 
   4   chr4_1785110     HCab    G    A        0      0        2 
   4   chr4_1785110     HPrz    G    A        0      0        2 
   4   chr4_1785110     ZBoe    G    A        0      0        2 
   4   chr4_1785110     ZGre    G    A        1      2        2 
   4   chr4_1785110     ZHar    G    A        1      2        2 
   4   chr4_1785110   Sample    G    A        0      0        2 
   4   chr4_1792156     AAsi    A    T        0      0        2 
   4   chr4_1792156     AKia    A    T        0      0        2 
   4   chr4_1792156     AOna    A    T        0      0        2 
   4   chr4_1792156     ASom    A    T        0      0        2 
   4   chr4_1792156     HCab    A    T        0      0        2 
   4   chr4_1792156     HPrz    A    T        0      0        2 
   4   chr4_1792156     ZBoe    A    T        1      2        2 
   4   chr4_1792156     ZGre    A    T        0      0        2 
   4   chr4_1792156     ZHar    A    T        0      0        2 
   4   chr4_1792156   Sample    A    T        0      0        2 
   4   chr4_1793569     AAsi    A    C        0      0        2 
   4   chr4_1793569     AKia    A    C        0      0        2 
   4   chr4_1793569     AOna    A    C        0      0        2 
   4   chr4_1793569     ASom    A    C        0      0        2 
   4   chr4_1793569     HCab    A    C        1      2        2 
   4   chr4_1793569     HPrz    A    C        1      2        2 
   4   chr4_1793569     ZBoe    A    C        0      0        2 
   4   chr4_1793569     ZGre    A    C        0      0        2 
   4   chr4_1793569     ZHar    A    C        0      0        2 
   4   chr4_1793569   Sample    A    C        1      2        2 
   4   chr4_1806362     AAsi    A    G        0      0        2 
   4   chr4_1806362     AKia    A    G        0      0        2 
   4   chr4_1806362     AOna    A    G        0      0        2 
   4   chr4_1806362     ASom    A    G        0      0        2 
   4   chr4_1806362     HCab    A    G        1      2        2 
   4   chr4_1806362     HPrz    A    G        1      2        2 
   4   chr4_1806362     ZBoe    A    G        0      0        2 
   4   chr4_1806362     ZGre    A    G        0      0        2 
   4   chr4_1806362     ZHar    A    G        0      0        2 
   4   chr4_1806362   Sample    A    G        1      2        2 
   4   chr4_1812031     AAsi    A    G        0      0        2 
   4   chr4_1812031     AKia    A    G        0      0        2 
   4   chr4_1812031     AOna    A    G        0      0        2 
   4   chr4_1812031     ASom    A    G        0      0        2 
   4   chr4_1812031     HCab    A    G        1      2        2 
   4   chr4_1812031     HPrz    A    G        1      2        2 
   4   chr4_1812031     ZBoe    A    G        0      0        2 
   4   chr4_1812031     ZGre    A    G        0      0        2 
   4   chr4_1812031     ZHar    A    G        0      0        2 
   4   chr4_1812031   Sample    A    G        1      2        2 
   4   chr4_1818934     AAsi    A    G        0      0        2 
   4   chr4_1818934     AKia    A    G        0      0        2 
   4   chr4_1818934     AOna    A    G        0      0        2 
   4   chr4_1818934     ASom    A    G        0      0        2 
   4   chr4_1818934     HCab    A    G        0      0        2 
   4   chr4_1818934     HPrz    A    G        0      0        2 
   4   chr4_1818934     ZBoe    A    G        0      0        2 
   4   chr4_1818934     ZGre    A    G        0      0        2 
   4   chr4_1818934     ZHar    A    G        1      2        2 
   4   chr4_1818934   Sample    A    G        0      0        2 
   4   chr4_1820325     AAsi    A    G        0      0        2 
   4   chr4_1820325     AKia    A    G        0      0        2 
   4   chr4_1820325     AOna    A    G        0      0        2 
   4   chr4_1820325     ASom    A    G        0      0        2 
   4   chr4_1820325     HCab    A    G        0      0        2 
   4   chr4_1820325     HPrz    A    G        0      0        2 
   4   chr4_1820325     ZBoe    A    G        0      0        2 
   4   chr4_1820325     ZGre    A    G        0      0        2 
   4   chr4_1820325     ZHar    A    G      0.5      1        2 
   4   chr4_1820325   Sample    A    G        0      0        2 
   4   chr4_1825965     AAsi    G    C        1      2        2 
   4   chr4_1825965     AKia    G    C        0      0        2 
   4   chr4_1825965     AOna    G    C        0      0        2 
   4   chr4_1825965     ASom    G    C        0      0        2 
   4   chr4_1825965     HCab    G    C        0      0        2 
   4   chr4_1825965     HPrz    G    C        0      0        2 
   4   chr4_1825965     ZBoe    G    C        0      0        2 
   4   chr4_1825965     ZGre    G    C        0      0        2 
   4   chr4_1825965     ZHar    G    C        0      0        2 
   4   chr4_1825965   Sample    G    C        0      0        2 
   4   chr4_1826802     AAsi    T    C        0      0        2 
   4   chr4_1826802     AKia    T    C        0      0        2 
   4   chr4_1826802     AOna    T    C        0      0        2 
   4   chr4_1826802     ASom    T    C        0      0        2 
   4   chr4_1826802     HCab    T    C        1      2        2 
   4   chr4_1826802     HPrz    T    C        1      2        2 
   4   chr4_1826802     ZBoe    T    C        0      0        2 
   4   chr4_1826802     ZGre    T    C        0      0        2 
   4   chr4_1826802     ZHar    T    C        0      0        2 
   4   chr4_1826802   Sample    T    C        1      2        2 
   4   chr4_1833310     AAsi    C    T        0      0        2 
   4   chr4_1833310     AKia    C    T        0      0        2 
   4   chr4_1833310     AOna    C    T        0      0        2 
   4   chr4_1833310     ASom    C    T        0      0        2 
   4   chr4_1833310     HCab    C    T        0      0        2 
   4   chr4_1833310     HPrz    C    T        1      2        2 
   4   chr4_1833310     ZBoe    C    T        0      0        2 
   4   chr4_1833310     ZGre    C    T        0      0        2 
   4   chr4_1833310     ZHar    C    T        0      0        2 
   4   chr4_1833310   Sample    C    T        1      2        2 
   4   chr4_1833678     AAsi    G    C        0      0        2 
   4   chr4_1833678     AKia    G    C        0      0        2 
   4   chr4_1833678     AOna    G    C      0.5      1        2 
   4   chr4_1833678     ASom    G    C        0      0        2 
   4   chr4_1833678     HCab    G    C        0      0        2 
   4   chr4_1833678     HPrz    G    C        0      0        2 
   4   chr4_1833678     ZBoe    G    C        0      0        2 
   4   chr4_1833678     ZGre    G    C        0      0        2 
   4   chr4_1833678     ZHar    G    C        0      0        2 
   4   chr4_1833678   Sample    G    C        0      0        2 
   4   chr4_1835633     AAsi    A    G        0      0        2 
   4   chr4_1835633     AKia    A    G        0      0        2 
   4   chr4_1835633     AOna    A    G        0      0        2 
   4   chr4_1835633     ASom    A    G        0      0        2 
   4   chr4_1835633     HCab    A    G        0      0        2 
   4   chr4_1835633     HPrz    A    G        0      0        2 
   4   chr4_1835633     ZBoe    A    G        0      0        2 
   4   chr4_1835633     ZGre    A    G        1      2        2 
   4   chr4_1835633     ZHar    A    G        0      0        2 
   4   chr4_1835633   Sample    A    G        0      0        2 
   4   chr4_1844160     AAsi    T    A        1      2        2 
   4   chr4_1844160     AKia    T    A        0      0        2 
   4   chr4_1844160     AOna    T    A        0      0        2 
   4   chr4_1844160     ASom    T    A        1      2        2 
   4   chr4_1844160     HCab    T    A        0      0        2 
   4   chr4_1844160     HPrz    T    A        0      0        2 
   4   chr4_1844160     ZBoe    T    A        0      0        2 
   4   chr4_1844160     ZGre    T    A        0      0        2 
   4   chr4_1844160     ZHar    T    A        0      0        2 
   4   chr4_1844160   Sample    T    A        0      0        2 
   4   chr4_1844333     AAsi    T    C        0      0        2 
   4   chr4_1844333     AKia    T    C        0      0        2 
   4   chr4_1844333     AOna    T    C        0      0        2 
   4   chr4_1844333     ASom    T    C        0      0        2 
   4   chr4_1844333     HCab    T    C        1      2        2 
   4   chr4_1844333     HPrz    T    C        1      2        2 
   4   chr4_1844333     ZBoe    T    C        0      0        2 
   4   chr4_1844333     ZGre    T    C        0      0        2 
   4   chr4_1844333     ZHar    T    C        0      0        2 
   4   chr4_1844333   Sample    T    C        1      2        2 
   4   chr4_1849241     AAsi    A    G        0      0        2 
   4   chr4_1849241     AKia    A    G        0      0        2 
   4   chr4_1849241     AOna    A    G        0      0        2 
   4   chr4_1849241     ASom    A    G        0      0        2 
   4   chr4_1849241     HCab    A    G        0      0        2 
   4   chr4_1849241     HPrz    A    G        0      0        2 
   4   chr4_1849241     ZBoe    A    G        0      0        2 
   4   chr4_1849241     ZGre    A    G        1      2        2 
   4   chr4_1849241     ZHar    A    G        0      0        2 
   4   chr4_1849241   Sample    A    G        0      0        2 
   4   chr4_1849825     AAsi    G    A        0      0        2 
   4   chr4_1849825     AKia    G    A        0      0        2 
   4   chr4_1849825     AOna    G    A        0      0        2 
   4   chr4_1849825     ASom    G    A        0      0        2 
   4   chr4_1849825     HCab    G    A        1      2        2 
   4   chr4_1849825     HPrz    G    A        1      2        2 
   4   chr4_1849825     ZBoe    G    A        0      0        2 
   4   chr4_1849825     ZGre    G    A        0      0        2 
   4   chr4_1849825     ZHar    G    A        0      0        2 
   4   chr4_1849825   Sample    G    A        1      2        2 
   4   chr4_1862605     AAsi    A    G        0      0        2 
   4   chr4_1862605     AKia    A    G        0      0        2 
   4   chr4_1862605     AOna    A    G        0      0        2 
   4   chr4_1862605     ASom    A    G        0      0        2 
   4   chr4_1862605     HCab    A    G        0      0        2 
   4   chr4_1862605     HPrz    A    G        0      0        2 
   4   chr4_1862605     ZBoe    A    G      0.5      1        2 
   4   chr4_1862605     ZGre    A    G        0      0        2 
   4   chr4_1862605     ZHar    A    G        0      0        2 
   4   chr4_1862605   Sample    A    G        0      0        2 
   4   chr4_1863475     AAsi    G    A        0      0        2 
   4   chr4_1863475     AKia    G    A      0.5      1        2 
   4   chr4_1863475     AOna    G    A      0.5      1        2 
   4   chr4_1863475     ASom    G    A        0      0        2 
   4   chr4_1863475     HCab    G    A        0      0        2 
   4   chr4_1863475     HPrz    G    A        0      0        2 
   4   chr4_1863475     ZBoe    G    A        0      0        2 
   4   chr4_1863475     ZGre    G    A        0      0        2 
   4   chr4_1863475     ZHar    G    A        0      0        2 
   4   chr4_1863475   Sample    G    A        0      0        2 
   4   chr4_1866538     AAsi    G    A        0      0        2 
   4   chr4_1866538     AKia    G    A        0      0        2 
   4   chr4_1866538     AOna    G    A        0      0        2 
   4   chr4_1866538     ASom    G    A        0      0        2 
   4   chr4_1866538     HCab    G    A        0      0        2 
   4   chr4_1866538     HPrz    G    A        0      0        2 
   4   chr4_1866538     ZBoe    G    A        1      2        2 
   4   chr4_1866538     ZGre    G    A        1      2        2 
   4   chr4_1866538     ZHar    G    A        0      0        2 
   4   chr4_1866538   Sample    G    A        0      0        2 
   4   chr4_1873286     AAsi    C    A        1      2        2 
   4   chr4_1873286     AKia    C    A        0      0        2 
   4   chr4_1873286     AOna    C    A        0      0        2 
   4   chr4_1873286     ASom    C    A        1      2        2 
   4   chr4_1873286     HCab    C    A        0      0        2 
   4   chr4_1873286     HPrz    C    A        0      0        2 
   4   chr4_1873286     ZBoe    C    A        0      0        2 
   4   chr4_1873286     ZGre    C    A        0      0        2 
   4   chr4_1873286     ZHar    C    A        0      0        2 
   4   chr4_1873286   Sample    C    A        0      0        2 
   4   chr4_1876699     AAsi    G    A        0      0        2 
   4   chr4_1876699     AKia    G    A        0      0        2 
   4   chr4_1876699     AOna    G    A        0      0        2 
   4   chr4_1876699     ASom    G    A        0      0        2 
   4   chr4_1876699     HCab    G    A        0      0        2 
   4   chr4_1876699     HPrz    G    A        0      0        2 
   4   chr4_1876699     ZBoe    G    A      0.5      1        2 
   4   chr4_1876699     ZGre    G    A      0.5      1        2 
   4   chr4_1876699     ZHar    G    A        0      0        2 
   4   chr4_1876699   Sample    G    A        0      0        2 
   4   chr4_1882130     AAsi    A    G        0      0        2 
   4   chr4_1882130     AKia    A    G        0      0        2 
   4   chr4_1882130     AOna    A    G        0      0        2 
   4   chr4_1882130     ASom    A    G        0      0        2 
   4   chr4_1882130     HCab    A    G        0      0        2 
   4   chr4_1882130     HPrz    A    G        0      0        2 
   4   chr4_1882130     ZBoe    A    G      0.5      1        2 
   4   chr4_1882130     ZGre    A    G        0      0        2 
   4   chr4_1882130     ZHar    A    G        0      0        2 
   4   chr4_1882130   Sample    A    G        0      0        2 
   4   chr4_1887053     AAsi    T    C        0      0        2 
   4   chr4_1887053     AKia    T    C        0      0        2 
   4   chr4_1887053     AOna    T    C        0      0        2 
   4   chr4_1887053     ASom    T    C        0      0        2 
   4   chr4_1887053     HCab    T    C        1      2        2 
   4   chr4_1887053     HPrz    T    C        1      2        2 
   4   chr4_1887053     ZBoe    T    C        0      0        2 
   4   chr4_1887053     ZGre    T    C        0      0        2 
   4   chr4_1887053     ZHar    T    C        0      0        2 
   4   chr4_1887053   Sample    T    C        1      2        2 
   4   chr4_1890219     AAsi    A    G        1      2        2 
   4   chr4_1890219     AKia    A    G        0      0        2 
   4   chr4_1890219     AOna    A    G        0      0        2 
   4   chr4_1890219     ASom    A    G        0      0        2 
   4   chr4_1890219     HCab    A    G        0      0        2 
   4   chr4_1890219     HPrz    A    G        0      0        2 
   4   chr4_1890219     ZBoe    A    G        0      0        2 
   4   chr4_1890219     ZGre    A    G        0      0        2 
   4   chr4_1890219     ZHar    A    G        0      0        2 
   4   chr4_1890219   Sample    A    G        0      0        2 
   4   chr4_1890540     AAsi    A    G        0      0        2 
   4   chr4_1890540     AKia    A    G        0      0        2 
   4   chr4_1890540     AOna    A    G        0      0        2 
   4   chr4_1890540     ASom    A    G        0      0        2 
   4   chr4_1890540     HCab    A    G        0      0        2 
   4   chr4_1890540     HPrz    A    G      0.5      1        2 
   4   chr4_1890540     ZBoe    A    G        0      0        2 
   4   chr4_1890540     ZGre    A    G        0      0        2 
   4   chr4_1890540     ZHar    A    G        0      0        2 
   4   chr4_1890540   Sample    A    G        0      0        2 
   4   chr4_1892140     AAsi    G    A        0      0        2 
   4   chr4_1892140     AKia    G    A        0      0        2 
   4   chr4_1892140     AOna    G    A        0      0        2 
   4   chr4_1892140     ASom    G    A        0      0        2 
   4   chr4_1892140     HCab    G    A        0      0        2 
   4   chr4_1892140     HPrz    G    A      0.5      1        2 
   4   chr4_1892140     ZBoe    G    A        0      0        2 
   4   chr4_1892140     ZGre    G    A        0      0        2 
   4   chr4_1892140     ZHar    G    A        0      0        2 
   4   chr4_1892140   Sample    G    A        0      0        2 
   4   chr4_1895293     AAsi    G    C        0      0        2 
   4   chr4_1895293     AKia    G    C        0      0        2 
   4   chr4_1895293     AOna    G    C        0      0        2 
   4   chr4_1895293     ASom    G    C        0      0        2 
   4   chr4_1895293     HCab    G    C        0      0        2 
   4   chr4_1895293     HPrz    G    C        0      0        2 
   4   chr4_1895293     ZBoe    G    C      0.5      1        2 
   4   chr4_1895293     ZGre    G    C        0      0        2 
   4   chr4_1895293     ZHar    G    C        0      0        2 
   4   chr4_1895293   Sample    G    C        0      0        2 
   4   chr4_1897367     AAsi    C    T        0      0        2 
   4   chr4_1897367     AKia    C    T        0      0        2 
   4   chr4_1897367     AOna    C    T        0      0        2 
   4   chr4_1897367     ASom    C    T        0      0        2 
   4   chr4_1897367     HCab    C    T        0      0        2 
   4   chr4_1897367     HPrz    C    T        0      0        2 
   4   chr4_1897367     ZBoe    C    T        1      2        2 
   4   chr4_1897367     ZGre    C    T        1      2        2 
   4   chr4_1897367     ZHar    C    T        0      0        2 
   4   chr4_1897367   Sample    C    T        0      0        2 
   4   chr4_1908644     AAsi    T    C        0      0        2 
   4   chr4_1908644     AKia    T    C        0      0        2 
   4   chr4_1908644     AOna    T    C        0      0        2 
   4   chr4_1908644     ASom    T    C        0      0        2 
   4   chr4_1908644     HCab    T    C        1      2        2 
   4   chr4_1908644     HPrz    T    C        1      2        2 
   4   chr4_1908644     ZBoe    T    C        0      0        2 
   4   chr4_1908644     ZGre    T    C        0      0        2 
   4   chr4_1908644     ZHar    T    C        0      0        2 
   4   chr4_1908644   Sample    T    C        1      2        2 
   4   chr4_1912224     AAsi    T    C        0      0        2 
   4   chr4_1912224     AKia    T    C        0      0        2 
   4   chr4_1912224     AOna    T    C        0      0        2 
   4   chr4_1912224     ASom    T    C        0      0        2 
   4   chr4_1912224     HCab    T    C        0      0        2 
   4   chr4_1912224     HPrz    T    C        0      0        2 
   4   chr4_1912224     ZBoe    T    C        0      0        2 
   4   chr4_1912224     ZGre    T    C        0      0        2 
   4   chr4_1912224     ZHar    T    C      0.5      1        2 
   4   chr4_1912224   Sample    T    C        0      0        2 
   4   chr4_1929819     AAsi    A    G        0      0        2 
   4   chr4_1929819     AKia    A    G        0      0        2 
   4   chr4_1929819     AOna    A    G        0      0        2 
   4   chr4_1929819     ASom    A    G        0      0        2 
   4   chr4_1929819     HCab    A    G        1      2        2 
   4   chr4_1929819     HPrz    A    G        1      2        2 
   4   chr4_1929819     ZBoe    A    G        0      0        2 
   4   chr4_1929819     ZGre    A    G        0      0        2 
   4   chr4_1929819     ZHar    A    G        0      0        2 
   4   chr4_1929819   Sample    A    G        1      2        2 
   4   chr4_1930762     AAsi    C    T        0      0        2 
   4   chr4_1930762     AKia    C    T        0      0        2 
   4   chr4_1930762     AOna    C    T        0      0        2 
   4   chr4_1930762     ASom    C    T        0      0        2 
   4   chr4_1930762     HCab    C    T        1      2        2 
   4   chr4_1930762     HPrz    C    T        1      2        2 
   4   chr4_1930762     ZBoe    C    T        0      0        2 
   4   chr4_1930762     ZGre    C    T        0      0        2 
   4   chr4_1930762     ZHar    C    T        0      0        2 
   4   chr4_1930762   Sample    C    T        1      2        2 
   4   chr4_1934177     AAsi    T    C        0      0        2 
   4   chr4_1934177     AKia    T    C        0      0        2 
   4   chr4_1934177     AOna    T    C        0      0        2 
   4   chr4_1934177     ASom    T    C        0      0        2 
   4   chr4_1934177     HCab    T    C        1      2        2 
   4   chr4_1934177     HPrz    T    C        1      2        2 
   4   chr4_1934177     ZBoe    T    C        0      0        2 
   4   chr4_1934177     ZGre    T    C        0      0        2 
   4   chr4_1934177     ZHar    T    C        0      0        2 
   4   chr4_1934177   Sample    T    C        1      2        2 
   4   chr4_1935475     AAsi    A    G        0      0        2 
   4   chr4_1935475     AKia    A    G      0.5      1        2 
   4   chr4_1935475     AOna    A    G      0.5      1        2 
   4   chr4_1935475     ASom    A    G        0      0        2 
   4   chr4_1935475     HCab    A    G        1      2        2 
   4   chr4_1935475     HPrz    A    G        1      2        2 
   4   chr4_1935475     ZBoe    A    G        0      0        2 
   4   chr4_1935475     ZGre    A    G        0      0        2 
   4   chr4_1935475     ZHar    A    G        0      0        2 
   4   chr4_1935475   Sample    A    G        1      2        2 
   4   chr4_1952736     AAsi    C    G        1      2        2 
   4   chr4_1952736     AKia    C    G      0.5      1        2 
   4   chr4_1952736     AOna    C    G        0      0        2 
   4   chr4_1952736     ASom    C    G        1      2        2 
   4   chr4_1952736     HCab    C    G        0      0        2 
   4   chr4_1952736     HPrz    C    G        0      0        2 
   4   chr4_1952736     ZBoe    C    G        0      0        2 
   4   chr4_1952736     ZGre    C    G        0      0        2 
   4   chr4_1952736     ZHar    C    G        0      0        2 
   4   chr4_1952736   Sample    C    G        0      0        2 
   4   chr4_1952815     AAsi    A    G        0      0        2 
   4   chr4_1952815     AKia    A    G        0      0        2 
   4   chr4_1952815     AOna    A    G        1      2        2 
   4   chr4_1952815     ASom    A    G        0      0        2 
   4   chr4_1952815     HCab    A    G        0      0        2 
   4   chr4_1952815     HPrz    A    G        0      0        2 
   4   chr4_1952815     ZBoe    A    G        0      0        2 
   4   chr4_1952815     ZGre    A    G        0      0        2 
   4   chr4_1952815     ZHar    A    G        0      0        2 
   4   chr4_1952815   Sample    A    G        0      0        2 
   4   chr4_1954728     AAsi    T    A        0      0        2 
   4   chr4_1954728     AKia    T    A        0      0        2 
   4   chr4_1954728     AOna    T    A        1      2        2 
   4   chr4_1954728     ASom    T    A        0      0        2 
   4   chr4_1954728     HCab    T    A        0      0        2 
   4   chr4_1954728     HPrz    T    A        0      0        2 
   4   chr4_1954728     ZBoe    T    A        0      0        2 
   4   chr4_1954728     ZGre    T    A        0      0        2 
   4   chr4_1954728     ZHar    T    A        0      0        2 
   4   chr4_1954728   Sample    T    A        0      0        2 
   4   chr4_1955389     AAsi    G    A        0      0        2 
   4   chr4_1955389     AKia    G    A        0      0        2 
   4   chr4_1955389     AOna    G    A        0      0        2 
   4   chr4_1955389     ASom    G    A        0      0        2 
   4   chr4_1955389     HCab    G    A        1      2        2 
   4   chr4_1955389     HPrz    G    A        1      2        2 
   4   chr4_1955389     ZBoe    G    A        0      0        2 
   4   chr4_1955389     ZGre    G    A        0      0        2 
   4   chr4_1955389     ZHar    G    A        0      0        2 
   4   chr4_1955389   Sample    G    A        1      2        2 
   4   chr4_1957574     AAsi    C    A        0      0        2 
   4   chr4_1957574     AKia    C    A        0      0        2 
   4   chr4_1957574     AOna    C    A        0      0        2 
   4   chr4_1957574     ASom    C    A        0      0        2 
   4   chr4_1957574     HCab    C    A        0      0        2 
   4   chr4_1957574     HPrz    C    A        0      0        2 
   4   chr4_1957574     ZBoe    C    A        0      0        2 
   4   chr4_1957574     ZGre    C    A      0.5      1        2 
   4   chr4_1957574     ZHar    C    A        0      0        2 
   4   chr4_1957574   Sample    C    A        0      0        2 
   4   chr4_1958991     AAsi    G    A        0      0        2 
   4   chr4_1958991     AKia    G    A        0      0        2 
   4   chr4_1958991     AOna    G    A        0      0        2 
   4   chr4_1958991     ASom    G    A        0      0        2 
   4   chr4_1958991     HCab    G    A        1      2        2 
   4   chr4_1958991     HPrz    G    A        1      2        2 
   4   chr4_1958991     ZBoe    G    A        0      0        2 
   4   chr4_1958991     ZGre    G    A      0.5      1        2 
   4   chr4_1958991     ZHar    G    A        0      0        2 
   4   chr4_1958991   Sample    G    A        1      2        2 
   4   chr4_1963934     AAsi    G    A        0      0        2 
   4   chr4_1963934     AKia    G    A        0      0        2 
   4   chr4_1963934     AOna    G    A        0      0        2 
   4   chr4_1963934     ASom    G    A        0      0        2 
   4   chr4_1963934     HCab    G    A        1      2        2 
   4   chr4_1963934     HPrz    G    A        1      2        2 
   4   chr4_1963934     ZBoe    G    A        0      0        2 
   4   chr4_1963934     ZGre    G    A        0      0        2 
   4   chr4_1963934     ZHar    G    A        0      0        2 
   4   chr4_1963934   Sample    G    A        1      2        2 
   4   chr4_1964902     AAsi    C    T        0      0        2 
   4   chr4_1964902     AKia    C    T        0      0        2 
   4   chr4_1964902     AOna    C    T        0      0        2 
   4   chr4_1964902     ASom    C    T        0      0        2 
   4   chr4_1964902     HCab    C    T        1      2        2 
   4   chr4_1964902     HPrz    C    T        1      2        2 
   4   chr4_1964902     ZBoe    C    T        0      0        2 
   4   chr4_1964902     ZGre    C    T        0      0        2 
   4   chr4_1964902     ZHar    C    T        0      0        2 
   4   chr4_1964902   Sample    C    T        1      2        2 
   4   chr4_1980436     AAsi    T    C        0      0        2 
   4   chr4_1980436     AKia    T    C        0      0        2 
   4   chr4_1980436     AOna    T    C        0      0        2 
   4   chr4_1980436     ASom    T    C        0      0        2 
   4   chr4_1980436     HCab    T    C      0.5      1        2 
   4   chr4_1980436     HPrz    T    C        1      2        2 
   4   chr4_1980436     ZBoe    T    C        0      0        2 
   4   chr4_1980436     ZGre    T    C        0      0        2 
   4   chr4_1980436     ZHar    T    C        0      0        2 
   4   chr4_1980436   Sample    T    C        1      2        2 
   4   chr4_1983547     AAsi    A    G        0      0        2 
   4   chr4_1983547     AKia    A    G        0      0        2 
   4   chr4_1983547     AOna    A    G        0      0        2 
   4   chr4_1983547     ASom    A    G        0      0        2 
   4   chr4_1983547     HCab    A    G        1      2        2 
   4   chr4_1983547     HPrz    A    G        1      2        2 
   4   chr4_1983547     ZBoe    A    G        0      0        2 
   4   chr4_1983547     ZGre    A    G        0      0        2 
   4   chr4_1983547     ZHar    A    G        0      0        2 
   4   chr4_1983547   Sample    A    G        1      2        2 
   4   chr4_1988169     AAsi    G    C        0      0        2 
   4   chr4_1988169     AKia    G    C        0      0        2 
   4   chr4_1988169     AOna    G    C        0      0        2 
   4   chr4_1988169     ASom    G    C        0      0        2 
   4   chr4_1988169     HCab    G    C      0.5      1        2 
   4   chr4_1988169     HPrz    G    C      0.5      1        2 
   4   chr4_1988169     ZBoe    G    C        0      0        2 
   4   chr4_1988169     ZGre    G    C        0      0        2 
   4   chr4_1988169     ZHar    G    C        0      0        2 
   4   chr4_1988169   Sample    G    C        0      0        2 
   4   chr4_1990281     AAsi    G    T        0      0        2 
   4   chr4_1990281     AKia    G    T        0      0        2 
   4   chr4_1990281     AOna    G    T        0      0        2 
   4   chr4_1990281     ASom    G    T        0      0        2 
   4   chr4_1990281     HCab    G    T        1      2        2 
   4   chr4_1990281     HPrz    G    T        1      2        2 
   4   chr4_1990281     ZBoe    G    T        0      0        2 
   4   chr4_1990281     ZGre    G    T        0      0        2 
   4   chr4_1990281     ZHar    G    T        0      0        2 
   4   chr4_1990281   Sample    G    T        1      2        2 
   4   chr4_1991851     AAsi    C    T        0      0        2 
   4   chr4_1991851     AKia    C    T        0      0        2 
   4   chr4_1991851     AOna    C    T        0      0        2 
   4   chr4_1991851     ASom    C    T        0      0        2 
   4   chr4_1991851     HCab    C    T        1      2        2 
   4   chr4_1991851     HPrz    C    T        1      2        2 
   4   chr4_1991851     ZBoe    C    T        0      0        2 
   4   chr4_1991851     ZGre    C    T        0      0        2 
   4   chr4_1991851     ZHar    C    T        0      0        2 
   4   chr4_1991851   Sample    C    T        1      2        2 
   4   chr4_1994991     AAsi    C    T        0      0        2 
   4   chr4_1994991     AKia    C    T        0      0        2 
   4   chr4_1994991     AOna    C    T        0      0        2 
   4   chr4_1994991     ASom    C    T        0      0        2 
   4   chr4_1994991     HCab    C    T      0.5      1        2 
   4   chr4_1994991     HPrz    C    T      0.5      1        2 
   4   chr4_1994991     ZBoe    C    T        0      0        2 
   4   chr4_1994991     ZGre    C    T        0      0        2 
   4   chr4_1994991     ZHar    C    T        0      0        2 
   4   chr4_1994991   Sample    C    T        0      0        2 
   4   chr4_2009513     AAsi    C    G        0      0        2 
   4   chr4_2009513     AKia    C    G        0      0        2 
   4   chr4_2009513     AOna    C    G        0      0        2 
   4   chr4_2009513     ASom    C    G        0      0        2 
   4   chr4_2009513     HCab    C    G        1      2        2 
   4   chr4_2009513     HPrz    C    G        1      2        2 
   4   chr4_2009513     ZBoe    C    G        0      0        2 
   4   chr4_2009513     ZGre    C    G        0      0        2 
   4   chr4_2009513     ZHar    C    G        0      0        2 
   4   chr4_2009513   Sample    C    G        1      2        2 
   4   chr4_2014298     AAsi    T    C        0      0        2 
   4   chr4_2014298     AKia    T    C        0      0        2 
   4   chr4_2014298     AOna    T    C        0      0        2 
   4   chr4_2014298     ASom    T    C        0      0        2 
   4   chr4_2014298     HCab    T    C        0      0        2 
   4   chr4_2014298     HPrz    T    C        0      0        2 
   4   chr4_2014298     ZBoe    T    C        0      0        2 
   4   chr4_2014298     ZGre    T    C        0      0        2 
   4   chr4_2014298     ZHar    T    C      0.5      1        2 
   4   chr4_2014298   Sample    T    C        0      0        2 
   4   chr4_2019758     AAsi    T    C        0      0        2 
   4   chr4_2019758     AKia    T    C        0      0        2 
   4   chr4_2019758     AOna    T    C        0      0        2 
   4   chr4_2019758     ASom    T    C      0.5      1        2 
   4   chr4_2019758     HCab    T    C        1      2        2 
   4   chr4_2019758     HPrz    T    C        1      2        2 
   4   chr4_2019758     ZBoe    T    C        0      0        2 
   4   chr4_2019758     ZGre    T    C        0      0        2 
   4   chr4_2019758     ZHar    T    C        0      0        2 
   4   chr4_2019758   Sample    T    C        1      2        2 
   4   chr4_2021940     AAsi    T    C        0      0        2 
   4   chr4_2021940     AKia    T    C        0      0        2 
   4   chr4_2021940     AOna    T    C        0      0        2 
   4   chr4_2021940     ASom    T    C      0.5      1        2 
   4   chr4_2021940     HCab    T    C        0      0        2 
   4   chr4_2021940     HPrz    T    C        0      0        2 
   4   chr4_2021940     ZBoe    T    C        0      0        2 
   4   chr4_2021940     ZGre    T    C        0      0        2 
   4   chr4_2021940     ZHar    T    C        0      0        2 
   4   chr4_2021940   Sample    T    C        0      0        2 
   4   chr4_2021993     AAsi    G    A        0      0        2 
   4   chr4_2021993     AKia    G    A        0      0        2 
   4   chr4_2021993     AOna    G    A        0      0        2 
   4   chr4_2021993     ASom    G    A        0      0        2 
   4   chr4_2021993     HCab    G    A        0      0        2 
   4   chr4_2021993     HPrz    G    A        0      0        2 
   4   chr4_2021993     ZBoe    G    A        0      0        2 
   4   chr4_2021993     ZGre    G    A        0      0        2 
   4   chr4_2021993     ZHar    G    A      0.5      1        2 
   4   chr4_2021993   Sample    G    A        0      0        2 
   4   chr4_2024247     AAsi    C    T      0.5      1        2 
   4   chr4_2024247     AKia    C    T        0      0        2 
   4   chr4_2024247     AOna    C    T        0      0        2 
   4   chr4_2024247     ASom    C    T        0      0        2 
   4   chr4_2024247     HCab    C    T        0      0        2 
   4   chr4_2024247     HPrz    C    T        0      0        2 
   4   chr4_2024247     ZBoe    C    T        0      0        2 
   4   chr4_2024247     ZGre    C    T        0      0        2 
   4   chr4_2024247     ZHar    C    T        0      0        2 
   4   chr4_2024247   Sample    C    T        0      0        2 
   4   chr4_2028931     AAsi    T    A        0      0        2 
   4   chr4_2028931     AKia    T    A        0      0        2 
   4   chr4_2028931     AOna    T    A        0      0        2 
   4   chr4_2028931     ASom    T    A        0      0        2 
   4   chr4_2028931     HCab    T    A        1      2        2 
   4   chr4_2028931     HPrz    T    A        1      2        2 
   4   chr4_2028931     ZBoe    T    A        0      0        2 
   4   chr4_2028931     ZGre    T    A        0      0        2 
   4   chr4_2028931     ZHar    T    A        0      0        2 
   4   chr4_2028931   Sample    T    A        1      2        2 
   4   chr4_2035965     AAsi    G    A        1      2        2 
   4   chr4_2035965     AKia    G    A        0      0        2 
   4   chr4_2035965     AOna    G    A        0      0        2 
   4   chr4_2035965     ASom    G    A        1      2        2 
   4   chr4_2035965     HCab    G    A        0      0        2 
   4   chr4_2035965     HPrz    G    A        0      0        2 
   4   chr4_2035965     ZBoe    G    A        0      0        2 
   4   chr4_2035965     ZGre    G    A        0      0        2 
   4   chr4_2035965     ZHar    G    A        0      0        2 
   4   chr4_2035965   Sample    G    A        0      0        2 
   4   chr4_2037056     AAsi    A    G        0      0        2 
   4   chr4_2037056     AKia    A    G        0      0        2 
   4   chr4_2037056     AOna    A    G        0      0        2 
   4   chr4_2037056     ASom    A    G        0      0        2 
   4   chr4_2037056     HCab    A    G        1      2        2 
   4   chr4_2037056     HPrz    A    G        1      2        2 
   4   chr4_2037056     ZBoe    A    G        0      0        2 
   4   chr4_2037056     ZGre    A    G        0      0        2 
   4   chr4_2037056     ZHar    A    G        0      0        2 
   4   chr4_2037056   Sample    A    G        1      2        2 
   4   chr4_2038627     AAsi    G    A        1      2        2 
   4   chr4_2038627     AKia    G    A        1      2        2 
   4   chr4_2038627     AOna    G    A        1      2        2 
   4   chr4_2038627     ASom    G    A        1      2        2 
   4   chr4_2038627     HCab    G    A        0      0        2 
   4   chr4_2038627     HPrz    G    A        0      0        2 
   4   chr4_2038627     ZBoe    G    A        0      0        2 
   4   chr4_2038627     ZGre    G    A        0      0        2 
   4   chr4_2038627     ZHar    G    A        1      2        2 
   4   chr4_2038627   Sample    G    A        0      0        2 
   4   chr4_2040936     AAsi    G    C        0      0        2 
   4   chr4_2040936     AKia    G    C        0      0        2 
   4   chr4_2040936     AOna    G    C        0      0        2 
   4   chr4_2040936     ASom    G    C        0      0        2 
   4   chr4_2040936     HCab    G    C      0.5      1        2 
   4   chr4_2040936     HPrz    G    C        0      0        2 
   4   chr4_2040936     ZBoe    G    C        0      0        2 
   4   chr4_2040936     ZGre    G    C        0      0        2 
   4   chr4_2040936     ZHar    G    C        0      0        2 
   4   chr4_2040936   Sample    G    C        0      0        2 
   4   chr4_2049825     AAsi    A    G        0      0        2 
   4   chr4_2049825     AKia    A    G        0      0        2 
   4   chr4_2049825     AOna    A    G        0      0        2 
   4   chr4_2049825     ASom    A    G        0      0        2 
   4   chr4_2049825     HCab    A    G        1      2        2 
   4   chr4_2049825     HPrz    A    G        1      2        2 
   4   chr4_2049825     ZBoe    A    G        0      0        2 
   4   chr4_2049825     ZGre    A    G        0      0        2 
   4   chr4_2049825     ZHar    A    G        0      0        2 
   4   chr4_2049825   Sample    A    G        1      2        2 
   4   chr4_2052988     AAsi    A    G        0      0        2 
   4   chr4_2052988     AKia    A    G        0      0        2 
   4   chr4_2052988     AOna    A    G        0      0        2 
   4   chr4_2052988     ASom    A    G        0      0        2 
   4   chr4_2052988     HCab    A    G        0      0        2 
   4   chr4_2052988     HPrz    A    G        0      0        2 
   4   chr4_2052988     ZBoe    A    G        0      0        2 
   4   chr4_2052988     ZGre    A    G        0      0        2 
   4   chr4_2052988     ZHar    A    G        1      2        2 
   4   chr4_2052988   Sample    A    G        0      0        2 
   4   chr4_2056238     AAsi    G    A        0      0        2 
   4   chr4_2056238     AKia    G    A        0      0        2 
   4   chr4_2056238     AOna    G    A        1      2        2 
   4   chr4_2056238     ASom    G    A        0      0        2 
   4   chr4_2056238     HCab    G    A        0      0        2 
   4   chr4_2056238     HPrz    G    A        0      0        2 
   4   chr4_2056238     ZBoe    G    A        0      0        2 
   4   chr4_2056238     ZGre    G    A        0      0        2 
   4   chr4_2056238     ZHar    G    A        0      0        2 
   4   chr4_2056238   Sample    G    A        0      0        2 
   4   chr4_2056783     AAsi    C    G        0      0        2 
   4   chr4_2056783     AKia    C    G        0      0        2 
   4   chr4_2056783     AOna    C    G        1      2        2 
   4   chr4_2056783     ASom    C    G        0      0        2 
   4   chr4_2056783     HCab    C    G        0      0        2 
   4   chr4_2056783     HPrz    C    G        0      0        2 
   4   chr4_2056783     ZBoe    C    G        0      0        2 
   4   chr4_2056783     ZGre    C    G        0      0        2 
   4   chr4_2056783     ZHar    C    G        0      0        2 
   4   chr4_2056783   Sample    C    G        0      0        2 
   4   chr4_2059736     AAsi    A    G        0      0        2 
   4   chr4_2059736     AKia    A    G        0      0        2 
   4   chr4_2059736     AOna    A    G        0      0        2 
   4   chr4_2059736     ASom    A    G        0      0        2 
   4   chr4_2059736     HCab    A    G        1      2        2 
   4   chr4_2059736     HPrz    A    G        1      2        2 
   4   chr4_2059736     ZBoe    A    G        0      0        2 
   4   chr4_2059736     ZGre    A    G        0      0        2 
   4   chr4_2059736     ZHar    A    G        0      0        2 
   4   chr4_2059736   Sample    A    G        1      2        2 
   4   chr4_2061043     AAsi    T    G        0      0        2 
   4   chr4_2061043     AKia    T    G        0      0        2 
   4   chr4_2061043     AOna    T    G        0      0        2 
   4   chr4_2061043     ASom    T    G        0      0        2 
   4   chr4_2061043     HCab    T    G        1      2        2 
   4   chr4_2061043     HPrz    T    G        1      2        2 
   4   chr4_2061043     ZBoe    T    G        0      0        2 
   4   chr4_2061043     ZGre    T    G        0      0        2 
   4   chr4_2061043     ZHar    T    G        0      0        2 
   4   chr4_2061043   Sample    T    G        1      2        2 
   4   chr4_2065377     AAsi    C    T        0      0        2 
   4   chr4_2065377     AKia    C    T        0      0        2 
   4   chr4_2065377     AOna    C    T        0      0        2 
   4   chr4_2065377     ASom    C    T        0      0        2 
   4   chr4_2065377     HCab    C    T        1      2        2 
   4   chr4_2065377     HPrz    C    T        1      2        2 
   4   chr4_2065377     ZBoe    C    T        0      0        2 
   4   chr4_2065377     ZGre    C    T        0      0        2 
   4   chr4_2065377     ZHar    C    T        0      0        2 
   4   chr4_2065377   Sample    C    T        1      2        2 
   4   chr4_2065589     AAsi    T    G        0      0        2 
   4   chr4_2065589     AKia    T    G        0      0        2 
   4   chr4_2065589     AOna    T    G        0      0        2 
   4   chr4_2065589     ASom    T    G        0      0        2 
   4   chr4_2065589     HCab    T    G        0      0        2 
   4   chr4_2065589     HPrz    T    G        0      0        2 
   4   chr4_2065589     ZBoe    T    G      0.5      1        2 
   4   chr4_2065589     ZGre    T    G        0      0        2 
   4   chr4_2065589     ZHar    T    G        0      0        2 
   4   chr4_2065589   Sample    T    G        0      0        2 
   4   chr4_2068185     AAsi    G    A        0      0        2 
   4   chr4_2068185     AKia    G    A        0      0        2 
   4   chr4_2068185     AOna    G    A        0      0        2 
   4   chr4_2068185     ASom    G    A        0      0        2 
   4   chr4_2068185     HCab    G    A      0.5      1        2 
   4   chr4_2068185     HPrz    G    A        1      2        2 
   4   chr4_2068185     ZBoe    G    A        0      0        2 
   4   chr4_2068185     ZGre    G    A        0      0        2 
   4   chr4_2068185     ZHar    G    A        0      0        2 
   4   chr4_2068185   Sample    G    A        0      0        2 
   4   chr4_2068379     AAsi    C    T        0      0        2 
   4   chr4_2068379     AKia    C    T        0      0        2 
   4   chr4_2068379     AOna    C    T        1      2        2 
   4   chr4_2068379     ASom    C    T        0      0        2 
   4   chr4_2068379     HCab    C    T        0      0        2 
   4   chr4_2068379     HPrz    C    T        0      0        2 
   4   chr4_2068379     ZBoe    C    T        0      0        2 
   4   chr4_2068379     ZGre    C    T        0      0        2 
   4   chr4_2068379     ZHar    C    T        0      0        2 
   4   chr4_2068379   Sample    C    T        0      0        2 
   4   chr4_2072643     AAsi    A    G        0      0        2 
   4   chr4_2072643     AKia    A    G        0      0        2 
   4   chr4_2072643     AOna    A    G        0      0        2 
   4   chr4_2072643     ASom    A    G        0      0        2 
   4   chr4_2072643     HCab    A    G        1      2        2 
   4   chr4_2072643     HPrz    A    G        1      2        2 
   4   chr4_2072643     ZBoe    A    G        0      0        2 
   4   chr4_2072643     ZGre    A    G        0      0        2 
   4   chr4_2072643     ZHar    A    G        0      0        2 
   4   chr4_2072643   Sample    A    G        1      2        2 
   4   chr4_2074915     AAsi    A    G        0      0        2 
   4   chr4_2074915     AKia    A    G        0      0        2 
   4   chr4_2074915     AOna    A    G        0      0        2 
   4   chr4_2074915     ASom    A    G        0      0        2 
   4   chr4_2074915     HCab    A    G      0.5      1        2 
   4   chr4_2074915     HPrz    A    G        1      2        2 
   4   chr4_2074915     ZBoe    A    G        0      0        2 
   4   chr4_2074915     ZGre    A    G        0      0        2 
   4   chr4_2074915     ZHar    A    G        0      0        2 
   4   chr4_2074915   Sample    A    G        0      0        2 
   4   chr4_2075944     AAsi    T    C        0      0        2 
   4   chr4_2075944     AKia    T    C        0      0        2 
   4   chr4_2075944     AOna    T    C        0      0        2 
   4   chr4_2075944     ASom    T    C        0      0        2 
   4   chr4_2075944     HCab    T    C        0      0        2 
   4   chr4_2075944     HPrz    T    C        1      2        2 
   4   chr4_2075944     ZBoe    T    C        0      0        2 
   4   chr4_2075944     ZGre    T    C        0      0        2 
   4   chr4_2075944     ZHar    T    C        0      0        2 
   4   chr4_2075944   Sample    T    C        0      0        2 
   4   chr4_2077265     AAsi    C    A        0      0        2 
   4   chr4_2077265     AKia    C    A        0      0        2 
   4   chr4_2077265     AOna    C    A        0      0        2 
   4   chr4_2077265     ASom    C    A        0      0        2 
   4   chr4_2077265     HCab    C    A      0.5      1        2 
   4   chr4_2077265     HPrz    C    A        1      2        2 
   4   chr4_2077265     ZBoe    C    A        0      0        2 
   4   chr4_2077265     ZGre    C    A        0      0        2 
   4   chr4_2077265     ZHar    C    A        0      0        2 
   4   chr4_2077265   Sample    C    A        0      0        2 
   4   chr4_2081478     AAsi    T    C        0      0        2 
   4   chr4_2081478     AKia    T    C        0      0        2 
   4   chr4_2081478     AOna    T    C        0      0        2 
   4   chr4_2081478     ASom    T    C        0      0        2 
   4   chr4_2081478     HCab    T    C        1      2        2 
   4   chr4_2081478     HPrz    T    C        1      2        2 
   4   chr4_2081478     ZBoe    T    C        0      0        2 
   4   chr4_2081478     ZGre    T    C        0      0        2 
   4   chr4_2081478     ZHar    T    C        0      0        2 
   4   chr4_2081478   Sample    T    C        1      2        2 
   4   chr4_2083487     AAsi    T    C        1      2        2 
   4   chr4_2083487     AKia    T    C        1      2        2 
   4   chr4_2083487     AOna    T    C        1      2        2 
   4   chr4_2083487     ASom    T    C        1      2        2 
   4   chr4_2083487     HCab    T    C        0      0        2 
   4   chr4_2083487     HPrz    T    C        0      0        2 
   4   chr4_2083487     ZBoe    T    C        0      0        2 
   4   chr4_2083487     ZGre    T    C        0      0        2 
   4   chr4_2083487     ZHar    T    C        0      0        2 
   4   chr4_2083487   Sample    T    C        0      0        2 
   4   chr4_2102231     AAsi    G    A        0      0        2 
   4   chr4_2102231     AKia    G    A        0      0        2 
   4   chr4_2102231     AOna    G    A        0      0        2 
   4   chr4_2102231     ASom    G    A        0      0        2 
   4   chr4_2102231     HCab    G    A        0      0        2 
   4   chr4_2102231     HPrz    G    A        0      0        2 
   4   chr4_2102231     ZBoe    G    A        0      0        2 
   4   chr4_2102231     ZGre    G    A        0      0        2 
   4   chr4_2102231     ZHar    G    A      0.5      1        2 
   4   chr4_2102231   Sample    G    A        0      0        2 
   4   chr4_2103721     AAsi    G    T        0      0        2 
   4   chr4_2103721     AKia    G    T        0      0        2 
   4   chr4_2103721     AOna    G    T        0      0        2 
   4   chr4_2103721     ASom    G    T        0      0        2 
   4   chr4_2103721     HCab    G    T      0.5      1        2 
   4   chr4_2103721     HPrz    G    T        0      0        2 
   4   chr4_2103721     ZBoe    G    T        0      0        2 
   4   chr4_2103721     ZGre    G    T        0      0        2 
   4   chr4_2103721     ZHar    G    T        0      0        2 
   4   chr4_2103721   Sample    G    T        1      2        2 
   4   chr4_2104025     AAsi    C    T        0      0        2 
   4   chr4_2104025     AKia    C    T        0      0        2 
   4   chr4_2104025     AOna    C    T        0      0        2 
   4   chr4_2104025     ASom    C    T        0      0        2 
   4   chr4_2104025     HCab    C    T        0      0        2 
   4   chr4_2104025     HPrz    C    T        0      0        2 
   4   chr4_2104025     ZBoe    C    T        0      0        2 
   4   chr4_2104025     ZGre    C    T        0      0        2 
   4   chr4_2104025     ZHar    C    T        1      2        2 
   4   chr4_2104025   Sample    C    T        0      0        2 
   4   chr4_2108350     AAsi    G    A        0      0        2 
   4   chr4_2108350     AKia    G    A        0      0        2 
   4   chr4_2108350     AOna    G    A        0      0        2 
   4   chr4_2108350     ASom    G    A        0      0        2 
   4   chr4_2108350     HCab    G    A        1      2        2 
   4   chr4_2108350     HPrz    G    A        1      2        2 
   4   chr4_2108350     ZBoe    G    A        0      0        2 
   4   chr4_2108350     ZGre    G    A        0      0        2 
   4   chr4_2108350     ZHar    G    A        0      0        2 
   4   chr4_2108350   Sample    G    A        1      2        2 
   4   chr4_2112430     AAsi    A    T        0      0        2 
   4   chr4_2112430     AKia    A    T        0      0        2 
   4   chr4_2112430     AOna    A    T        0      0        2 
   4   chr4_2112430     ASom    A    T        0      0        2 
   4   chr4_2112430     HCab    A    T        0      0        2 
   4   chr4_2112430     HPrz    A    T        0      0        2 
   4   chr4_2112430     ZBoe    A    T      0.5      1        2 
   4   chr4_2112430     ZGre    A    T        0      0        2 
   4   chr4_2112430     ZHar    A    T        0      0        2 
   4   chr4_2112430   Sample    A    T        0      0        2 
   4   chr4_2112650     AAsi    C    T        0      0        2 
   4   chr4_2112650     AKia    C    T        0      0        2 
   4   chr4_2112650     AOna    C    T        0      0        2 
   4   chr4_2112650     ASom    C    T        0      0        2 
   4   chr4_2112650     HCab    C    T        1      2        2 
   4   chr4_2112650     HPrz    C    T        1      2        2 
   4   chr4_2112650     ZBoe    C    T        0      0        2 
   4   chr4_2112650     ZGre    C    T        0      0        2 
   4   chr4_2112650     ZHar    C    T        0      0        2 
   4   chr4_2112650   Sample    C    T        1      2        2 
   4   chr4_2114019     AAsi    A    G        0      0        2 
   4   chr4_2114019     AKia    A    G      0.5      1        2 
   4   chr4_2114019     AOna    A    G        0      0        2 
   4   chr4_2114019     ASom    A    G        0      0        2 
   4   chr4_2114019     HCab    A    G        0      0        2 
   4   chr4_2114019     HPrz    A    G        0      0        2 
   4   chr4_2114019     ZBoe    A    G        0      0        2 
   4   chr4_2114019     ZGre    A    G        0      0        2 
   4   chr4_2114019     ZHar    A    G        0      0        2 
   4   chr4_2114019   Sample    A    G        0      0        2 
   4   chr4_2117029     AAsi    A    G        0      0        2 
   4   chr4_2117029     AKia    A    G        0      0        2 
   4   chr4_2117029     AOna    A    G        0      0        2 
   4   chr4_2117029     ASom    A    G        0      0        2 
   4   chr4_2117029     HCab    A    G      0.5      1        2 
   4   chr4_2117029     HPrz    A    G        1      2        2 
   4   chr4_2117029     ZBoe    A    G        0      0        2 
   4   chr4_2117029     ZGre    A    G        0      0        2 
   4   chr4_2117029     ZHar    A    G        0      0        2 
   4   chr4_2117029   Sample    A    G        0      0        2 
   4   chr4_2136574     AAsi    T    G        0      0        2 
   4   chr4_2136574     AKia    T    G        0      0        2 
   4   chr4_2136574     AOna    T    G        0      0        2 
   4   chr4_2136574     ASom    T    G        0      0        2 
   4   chr4_2136574     HCab    T    G        1      2        2 
   4   chr4_2136574     HPrz    T    G        1      2        2 
   4   chr4_2136574     ZBoe    T    G        0      0        2 
   4   chr4_2136574     ZGre    T    G        0      0        2 
   4   chr4_2136574     ZHar    T    G        0      0        2 
   4   chr4_2136574   Sample    T    G        1      2        2 
   4   chr4_2137573     AAsi    T    A        0      0        2 
   4   chr4_2137573     AKia    T    A        0      0        2 
   4   chr4_2137573     AOna    T    A        0      0        2 
   4   chr4_2137573     ASom    T    A        0      0        2 
   4   chr4_2137573     HCab    T    A        1      2        2 
   4   chr4_2137573     HPrz    T    A        1      2        2 
   4   chr4_2137573     ZBoe    T    A        0      0        2 
   4   chr4_2137573     ZGre    T    A        0      0        2 
   4   chr4_2137573     ZHar    T    A        0      0        2 
   4   chr4_2137573   Sample    T    A        1      2        2 
   4   chr4_2142818     AAsi    A    G        0      0        2 
   4   chr4_2142818     AKia    A    G        0      0        2 
   4   chr4_2142818     AOna    A    G        0      0        2 
   4   chr4_2142818     ASom    A    G        0      0        2 
   4   chr4_2142818     HCab    A    G        1      2        2 
   4   chr4_2142818     HPrz    A    G        1      2        2 
   4   chr4_2142818     ZBoe    A    G        0      0        2 
   4   chr4_2142818     ZGre    A    G        0      0        2 
   4   chr4_2142818     ZHar    A    G        0      0        2 
   4   chr4_2142818   Sample    A    G        1      2        2 
   4   chr4_2152926     AAsi    G    A        0      0        2 
   4   chr4_2152926     AKia    G    A        0      0        2 
   4   chr4_2152926     AOna    G    A        0      0        2 
   4   chr4_2152926     ASom    G    A        0      0        2 
   4   chr4_2152926     HCab    G    A        1      2        2 
   4   chr4_2152926     HPrz    G    A        1      2        2 
   4   chr4_2152926     ZBoe    G    A        0      0        2 
   4   chr4_2152926     ZGre    G    A        0      0        2 
   4   chr4_2152926     ZHar    G    A        0      0        2 
   4   chr4_2152926   Sample    G    A        1      2        2 
   4   chr4_2153007     AAsi    C    T        0      0        2 
   4   chr4_2153007     AKia    C    T        0      0        2 
   4   chr4_2153007     AOna    C    T      0.5      1        2 
   4   chr4_2153007     ASom    C    T        0      0        2 
   4   chr4_2153007     HCab    C    T        0      0        2 
   4   chr4_2153007     HPrz    C    T        0      0        2 
   4   chr4_2153007     ZBoe    C    T        0      0        2 
   4   chr4_2153007     ZGre    C    T        0      0        2 
   4   chr4_2153007     ZHar    C    T        0      0        2 
   4   chr4_2153007   Sample    C    T        0      0        2 
   4   chr4_2153357     AAsi    G    C        0      0        2 
   4   chr4_2153357     AKia    G    C        0      0        2 
   4   chr4_2153357     AOna    G    C        0      0        2 
   4   chr4_2153357     ASom    G    C        0      0        2 
   4   chr4_2153357     HCab    G    C      0.5      1        2 
   4   chr4_2153357     HPrz    G    C        0      0        2 
   4   chr4_2153357     ZBoe    G    C        0      0        2 
   4   chr4_2153357     ZGre    G    C        0      0        2 
   4   chr4_2153357     ZHar    G    C        0      0        2 
   4   chr4_2153357   Sample    G    C        0      0        2 
   4   chr4_2162897     AAsi    A    C        0      0        2 
   4   chr4_2162897     AKia    A    C        0      0        2 
   4   chr4_2162897     AOna    A    C        0      0        2 
   4   chr4_2162897     ASom    A    C        0      0        2 
   4   chr4_2162897     HCab    A    C        0      0        2 
   4   chr4_2162897     HPrz    A    C        0      0        2 
   4   chr4_2162897     ZBoe    A    C        0      0        2 
   4   chr4_2162897     ZGre    A    C      0.5      1        2 
   4   chr4_2162897     ZHar    A    C        0      0        2 
   4   chr4_2162897   Sample    A    C        0      0        2 
   4   chr4_2163310     AAsi    G    A        0      0        2 
   4   chr4_2163310     AKia    G    A        0      0        2 
   4   chr4_2163310     AOna    G    A        0      0        2 
   4   chr4_2163310     ASom    G    A        0      0        2 
   4   chr4_2163310     HCab    G    A        1      2        2 
   4   chr4_2163310     HPrz    G    A        1      2        2 
   4   chr4_2163310     ZBoe    G    A        0      0        2 
   4   chr4_2163310     ZGre    G    A        0      0        2 
   4   chr4_2163310     ZHar    G    A        0      0        2 
   4   chr4_2163310   Sample    G    A        1      2        2 
   4   chr4_2168425     AAsi    T    G        0      0        2 
   4   chr4_2168425     AKia    T    G        0      0        2 
   4   chr4_2168425     AOna    T    G        0      0        2 
   4   chr4_2168425     ASom    T    G        0      0        2 
   4   chr4_2168425     HCab    T    G        0      0        2 
   4   chr4_2168425     HPrz    T    G        0      0        2 
   4   chr4_2168425     ZBoe    T    G        0      0        2 
   4   chr4_2168425     ZGre    T    G        0      0        2 
   4   chr4_2168425     ZHar    T    G      0.5      1        2 
   4   chr4_2168425   Sample    T    G        0      0        2 
   4   chr4_2170496     AAsi    T    C        0      0        2 
   4   chr4_2170496     AKia    T    C      0.5      1        2 
   4   chr4_2170496     AOna    T    C        0      0        2 
   4   chr4_2170496     ASom    T    C        0      0        2 
   4   chr4_2170496     HCab    T    C        0      0        2 
   4   chr4_2170496     HPrz    T    C        0      0        2 
   4   chr4_2170496     ZBoe    T    C        0      0        2 
   4   chr4_2170496     ZGre    T    C        0      0        2 
   4   chr4_2170496     ZHar    T    C        0      0        2 
   4   chr4_2170496   Sample    T    C        0      0        2 
   4   chr4_2171351     AAsi    T    C        0      0        2 
   4   chr4_2171351     AKia    T    C        0      0        2 
   4   chr4_2171351     AOna    T    C        0      0        2 
   4   chr4_2171351     ASom    T    C        0      0        2 
   4   chr4_2171351     HCab    T    C        1      2        2 
   4   chr4_2171351     HPrz    T    C        1      2        2 
   4   chr4_2171351     ZBoe    T    C        0      0        2 
   4   chr4_2171351     ZGre    T    C        0      0        2 
   4   chr4_2171351     ZHar    T    C        0      0        2 
   4   chr4_2171351   Sample    T    C        1      2        2 
   4   chr4_2172828     AAsi    G    A        0      0        2 
   4   chr4_2172828     AKia    G    A        0      0        2 
   4   chr4_2172828     AOna    G    A        0      0        2 
   4   chr4_2172828     ASom    G    A        0      0        2 
   4   chr4_2172828     HCab    G    A        0      0        2 
   4   chr4_2172828     HPrz    G    A        0      0        2 
   4   chr4_2172828     ZBoe    G    A        0      0        2 
   4   chr4_2172828     ZGre    G    A        1      2        2 
   4   chr4_2172828     ZHar    G    A        0      0        2 
   4   chr4_2172828   Sample    G    A        0      0        2 
   4   chr4_2180690     AAsi    T    A        0      0        2 
   4   chr4_2180690     AKia    T    A        0      0        2 
   4   chr4_2180690     AOna    T    A        0      0        2 
   4   chr4_2180690     ASom    T    A        0      0        2 
   4   chr4_2180690     HCab    T    A        1      2        2 
   4   chr4_2180690     HPrz    T    A        1      2        2 
   4   chr4_2180690     ZBoe    T    A        0      0        2 
   4   chr4_2180690     ZGre    T    A        0      0        2 
   4   chr4_2180690     ZHar    T    A        0      0        2 
   4   chr4_2180690   Sample    T    A        1      2        2 
   4   chr4_2187266     AAsi    T    C        0      0        2 
   4   chr4_2187266     AKia    T    C        0      0        2 
   4   chr4_2187266     AOna    T    C        0      0        2 
   4   chr4_2187266     ASom    T    C      0.5      1        2 
   4   chr4_2187266     HCab    T    C        0      0        2 
   4   chr4_2187266     HPrz    T    C        0      0        2 
   4   chr4_2187266     ZBoe    T    C        0      0        2 
   4   chr4_2187266     ZGre    T    C        0      0        2 
   4   chr4_2187266     ZHar    T    C        0      0        2 
   4   chr4_2187266   Sample    T    C        0      0        2 
   4   chr4_2189480     AAsi    T    C        1      2        2 
   4   chr4_2189480     AKia    T    C        0      0        2 
   4   chr4_2189480     AOna    T    C        0      0        2 
   4   chr4_2189480     ASom    T    C        1      2        2 
   4   chr4_2189480     HCab    T    C        0      0        2 
   4   chr4_2189480     HPrz    T    C        0      0        2 
   4   chr4_2189480     ZBoe    T    C        0      0        2 
   4   chr4_2189480     ZGre    T    C        0      0        2 
   4   chr4_2189480     ZHar    T    C        0      0        2 
   4   chr4_2189480   Sample    T    C        0      0        2 
   4   chr4_2191375     AAsi    G    A        0      0        2 
   4   chr4_2191375     AKia    G    A        0      0        2 
   4   chr4_2191375     AOna    G    A        0      0        2 
   4   chr4_2191375     ASom    G    A        0      0        2 
   4   chr4_2191375     HCab    G    A        0      0        2 
   4   chr4_2191375     HPrz    G    A        0      0        2 
   4   chr4_2191375     ZBoe    G    A        0      0        2 
   4   chr4_2191375     ZGre    G    A        0      0        2 
   4   chr4_2191375     ZHar    G    A      0.5      1        2 
   4   chr4_2191375   Sample    G    A        0      0        2 
   4   chr4_2195514     AAsi    C    T        0      0        2 
   4   chr4_2195514     AKia    C    T        0      0        2 
   4   chr4_2195514     AOna    C    T        0      0        2 
   4   chr4_2195514     ASom    C    T        0      0        2 
   4   chr4_2195514     HCab    C    T        0      0        2 
   4   chr4_2195514     HPrz    C    T        0      0        2 
   4   chr4_2195514     ZBoe    C    T        0      0        2 
   4   chr4_2195514     ZGre    C    T        0      0        2 
   4   chr4_2195514     ZHar    C    T        1      2        2 
   4   chr4_2195514   Sample    C    T        0      0        2 
   4   chr4_2197127     AAsi    A    G        0      0        2 
   4   chr4_2197127     AKia    A    G        0      0        2 
   4   chr4_2197127     AOna    A    G      0.5      1        2 
   4   chr4_2197127     ASom    A    G        0      0        2 
   4   chr4_2197127     HCab    A    G        0      0        2 
   4   chr4_2197127     HPrz    A    G        0      0        2 
   4   chr4_2197127     ZBoe    A    G        0      0        2 
   4   chr4_2197127     ZGre    A    G        0      0        2 
   4   chr4_2197127     ZHar    A    G        0      0        2 
   4   chr4_2197127   Sample    A    G        0      0        2 
   4   chr4_2201628     AAsi    T    C        0      0        2 
   4   chr4_2201628     AKia    T    C        0      0        2 
   4   chr4_2201628     AOna    T    C        0      0        2 
   4   chr4_2201628     ASom    T    C        0      0        2 
   4   chr4_2201628     HCab    T    C        1      2        2 
   4   chr4_2201628     HPrz    T    C        1      2        2 
   4   chr4_2201628     ZBoe    T    C        0      0        2 
   4   chr4_2201628     ZGre    T    C        0      0        2 
   4   chr4_2201628     ZHar    T    C        0      0        2 
   4   chr4_2201628   Sample    T    C        1      2        2 
   4   chr4_2201904     AAsi    A    G        0      0        2 
   4   chr4_2201904     AKia    A    G        0      0        2 
   4   chr4_2201904     AOna    A    G        0      0        2 
   4   chr4_2201904     ASom    A    G        0      0        2 
   4   chr4_2201904     HCab    A    G      0.5      1        2 
   4   chr4_2201904     HPrz    A    G        0      0        2 
   4   chr4_2201904     ZBoe    A    G        0      0        2 
   4   chr4_2201904     ZGre    A    G        0      0        2 
   4   chr4_2201904     ZHar    A    G        0      0        2 
   4   chr4_2201904   Sample    A    G        0      0        2 
   4   chr4_2202729     AAsi    C    A        0      0        2 
   4   chr4_2202729     AKia    C    A        0      0        2 
   4   chr4_2202729     AOna    C    A        0      0        2 
   4   chr4_2202729     ASom    C    A        0      0        2 
   4   chr4_2202729     HCab    C    A        1      2        2 
   4   chr4_2202729     HPrz    C    A        1      2        2 
   4   chr4_2202729     ZBoe    C    A        0      0        2 
   4   chr4_2202729     ZGre    C    A        0      0        2 
   4   chr4_2202729     ZHar    C    A        0      0        2 
   4   chr4_2202729   Sample    C    A        1      2        2 
   4   chr4_2211984     AAsi    A    G        0      0        2 
   4   chr4_2211984     AKia    A    G        0      0        2 
   4   chr4_2211984     AOna    A    G        0      0        2 
   4   chr4_2211984     ASom    A    G        0      0        2 
   4   chr4_2211984     HCab    A    G        1      2        2 
   4   chr4_2211984     HPrz    A    G        1      2        2 
   4   chr4_2211984     ZBoe    A    G        0      0        2 
   4   chr4_2211984     ZGre    A    G        0      0        2 
   4   chr4_2211984     ZHar    A    G        0      0        2 
   4   chr4_2211984   Sample    A    G        1      2        2 
   4   chr4_2214098     AAsi    A    G        0      0        2 
   4   chr4_2214098     AKia    A    G      0.5      1        2 
   4   chr4_2214098     AOna    A    G        0      0        2 
   4   chr4_2214098     ASom    A    G        0      0        2 
   4   chr4_2214098     HCab    A    G        0      0        2 
   4   chr4_2214098     HPrz    A    G        0      0        2 
   4   chr4_2214098     ZBoe    A    G        0      0        2 
   4   chr4_2214098     ZGre    A    G        0      0        2 
   4   chr4_2214098     ZHar    A    G        0      0        2 
   4   chr4_2214098   Sample    A    G        0      0        2 
   4   chr4_2214192     AAsi    G    T        0      0        2 
   4   chr4_2214192     AKia    G    T      0.5      1        2 
   4   chr4_2214192     AOna    G    T      0.5      1        2 
   4   chr4_2214192     ASom    G    T        0      0        2 
   4   chr4_2214192     HCab    G    T        0      0        2 
   4   chr4_2214192     HPrz    G    T        0      0        2 
   4   chr4_2214192     ZBoe    G    T        0      0        2 
   4   chr4_2214192     ZGre    G    T        0      0        2 
   4   chr4_2214192     ZHar    G    T        0      0        2 
   4   chr4_2214192   Sample    G    T        0      0        2 
   4   chr4_2219514     AAsi    A    G        0      0        2 
   4   chr4_2219514     AKia    A    G        0      0        2 
   4   chr4_2219514     AOna    A    G        0      0        2 
   4   chr4_2219514     ASom    A    G        0      0        2 
   4   chr4_2219514     HCab    A    G        1      2        2 
   4   chr4_2219514     HPrz    A    G        1      2        2 
   4   chr4_2219514     ZBoe    A    G        0      0        2 
   4   chr4_2219514     ZGre    A    G        0      0        2 
   4   chr4_2219514     ZHar    A    G        0      0        2 
   4   chr4_2219514   Sample    A    G        1      2        2 
   4   chr4_2226985     AAsi    C    A        1      2        2 
   4   chr4_2226985     AKia    C    A        0      0        2 
   4   chr4_2226985     AOna    C    A        0      0        2 
   4   chr4_2226985     ASom    C    A        1      2        2 
   4   chr4_2226985     HCab    C    A        0      0        2 
   4   chr4_2226985     HPrz    C    A        0      0        2 
   4   chr4_2226985     ZBoe    C    A        0      0        2 
   4   chr4_2226985     ZGre    C    A        0      0        2 
   4   chr4_2226985     ZHar    C    A        0      0        2 
   4   chr4_2226985   Sample    C    A        0      0        2 
   4   chr4_2227671     AAsi    A    G        0      0        2 
   4   chr4_2227671     AKia    A    G        0      0        2 
   4   chr4_2227671     AOna    A    G        0      0        2 
   4   chr4_2227671     ASom    A    G        0      0        2 
   4   chr4_2227671     HCab    A    G        0      0        2 
   4   chr4_2227671     HPrz    A    G        0      0        2 
   4   chr4_2227671     ZBoe    A    G        0      0        2 
   4   chr4_2227671     ZGre    A    G        1      2        2 
   4   chr4_2227671     ZHar    A    G        0      0        2 
   4   chr4_2227671   Sample    A    G        0      0        2 
   4   chr4_2238066     AAsi    T    C        0      0        2 
   4   chr4_2238066     AKia    T    C        0      0        2 
   4   chr4_2238066     AOna    T    C        0      0        2 
   4   chr4_2238066     ASom    T    C        0      0        2 
   4   chr4_2238066     HCab    T    C        1      2        2 
   4   chr4_2238066     HPrz    T    C        1      2        2 
   4   chr4_2238066     ZBoe    T    C        0      0        2 
   4   chr4_2238066     ZGre    T    C        0      0        2 
   4   chr4_2238066     ZHar    T    C        0      0        2 
   4   chr4_2238066   Sample    T    C        1      2        2 
   4   chr4_2240855     AAsi    G    A        0      0        2 
   4   chr4_2240855     AKia    G    A        0      0        2 
   4   chr4_2240855     AOna    G    A        0      0        2 
   4   chr4_2240855     ASom    G    A        0      0        2 
   4   chr4_2240855     HCab    G    A        1      2        2 
   4   chr4_2240855     HPrz    G    A        1      2        2 
   4   chr4_2240855     ZBoe    G    A        0      0        2 
   4   chr4_2240855     ZGre    G    A        0      0        2 
   4   chr4_2240855     ZHar    G    A        0      0        2 
   4   chr4_2240855   Sample    G    A        1      2        2 
   4   chr4_2245074     AAsi    G    A        1      2        2 
   4   chr4_2245074     AKia    G    A        0      0        2 
   4   chr4_2245074     AOna    G    A        0      0        2 
   4   chr4_2245074     ASom    G    A        1      2        2 
   4   chr4_2245074     HCab    G    A        0      0        2 
   4   chr4_2245074     HPrz    G    A        0      0        2 
   4   chr4_2245074     ZBoe    G    A        0      0        2 
   4   chr4_2245074     ZGre    G    A        0      0        2 
   4   chr4_2245074     ZHar    G    A        0      0        2 
   4   chr4_2245074   Sample    G    A        0      0        2 
   4   chr4_2248901     AAsi    T    C        1      2        2 
   4   chr4_2248901     AKia    T    C        0      0        2 
   4   chr4_2248901     AOna    T    C        0      0        2 
   4   chr4_2248901     ASom    T    C      0.5      1        2 
   4   chr4_2248901     HCab    T    C        0      0        2 
   4   chr4_2248901     HPrz    T    C        0      0        2 
   4   chr4_2248901     ZBoe    T    C        0      0        2 
   4   chr4_2248901     ZGre    T    C        0      0        2 
   4   chr4_2248901     ZHar    T    C        0      0        2 
   4   chr4_2248901   Sample    T    C        0      0        2 
   4   chr4_2249265     AAsi    G    A        0      0        2 
   4   chr4_2249265     AKia    G    A        0      0        2 
   4   chr4_2249265     AOna    G    A        0      0        2 
   4   chr4_2249265     ASom    G    A        0      0        2 
   4   chr4_2249265     HCab    G    A        1      2        2 
   4   chr4_2249265     HPrz    G    A        1      2        2 
   4   chr4_2249265     ZBoe    G    A        0      0        2 
   4   chr4_2249265     ZGre    G    A        0      0        2 
   4   chr4_2249265     ZHar    G    A        0      0        2 
   4   chr4_2249265   Sample    G    A        1      2        2 
   4   chr4_2252342     AAsi    G    T        0      0        2 
   4   chr4_2252342     AKia    G    T        0      0        2 
   4   chr4_2252342     AOna    G    T        0      0        2 
   4   chr4_2252342     ASom    G    T        0      0        2 
   4   chr4_2252342     HCab    G    T        1      2        2 
   4   chr4_2252342     HPrz    G    T        1      2        2 
   4   chr4_2252342     ZBoe    G    T        0      0        2 
   4   chr4_2252342     ZGre    G    T        0      0        2 
   4   chr4_2252342     ZHar    G    T        0      0        2 
   4   chr4_2252342   Sample    G    T        1      2        2 
   4   chr4_2257708     AAsi    C    A        0      0        2 
   4   chr4_2257708     AKia    C    A        0      0        2 
   4   chr4_2257708     AOna    C    A        0      0        2 
   4   chr4_2257708     ASom    C    A        0      0        2 
   4   chr4_2257708     HCab    C    A        0      0        2 
   4   chr4_2257708     HPrz    C    A        0      0        2 
   4   chr4_2257708     ZBoe    C    A      0.5      1        2 
   4   chr4_2257708     ZGre    C    A        0      0        2 
   4   chr4_2257708     ZHar    C    A        0      0        2 
   4   chr4_2257708   Sample    C    A        0      0        2 
   4   chr4_2262306     AAsi    T    C        1      2        2 
   4   chr4_2262306     AKia    T    C        0      0        2 
   4   chr4_2262306     AOna    T    C        0      0        2 
   4   chr4_2262306     ASom    T    C        1      2        2 
   4   chr4_2262306     HCab    T    C        0      0        2 
   4   chr4_2262306     HPrz    T    C        0      0        2 
   4   chr4_2262306     ZBoe    T    C        0      0        2 
   4   chr4_2262306     ZGre    T    C        0      0        2 
   4   chr4_2262306     ZHar    T    C        0      0        2 
   4   chr4_2262306   Sample    T    C        0      0        2 
   4   chr4_2262627     AAsi    A    G        0      0        2 
   4   chr4_2262627     AKia    A    G        0      0        2 
   4   chr4_2262627     AOna    A    G        0      0        2 
   4   chr4_2262627     ASom    A    G        0      0        2 
   4   chr4_2262627     HCab    A    G        1      2        2 
   4   chr4_2262627     HPrz    A    G        1      2        2 
   4   chr4_2262627     ZBoe    A    G        0      0        2 
   4   chr4_2262627     ZGre    A    G        0      0        2 
   4   chr4_2262627     ZHar    A    G        0      0        2 
   4   chr4_2262627   Sample    A    G        1      2        2 
   4   chr4_2262959     AAsi    T    C        0      0        2 
   4   chr4_2262959     AKia    T    C        0      0        2 
   4   chr4_2262959     AOna    T    C        0      0        2 
   4   chr4_2262959     ASom    T    C        0      0        2 
   4   chr4_2262959     HCab    T    C        1      2        2 
   4   chr4_2262959     HPrz    T    C        1      2        2 
   4   chr4_2262959     ZBoe    T    C        0      0        2 
   4   chr4_2262959     ZGre    T    C        0      0        2 
   4   chr4_2262959     ZHar    T    C      0.5      1        2 
   4   chr4_2262959   Sample    T    C        1      2        2 
   4   chr4_2264315     AAsi    G    C        0      0        2 
   4   chr4_2264315     AKia    G    C        0      0        2 
   4   chr4_2264315     AOna    G    C        0      0        2 
   4   chr4_2264315     ASom    G    C        0      0        2 
   4   chr4_2264315     HCab    G    C        0      0        2 
   4   chr4_2264315     HPrz    G    C        0      0        2 
   4   chr4_2264315     ZBoe    G    C        0      0        2 
   4   chr4_2264315     ZGre    G    C        0      0        2 
   4   chr4_2264315     ZHar    G    C      0.5      1        2 
   4   chr4_2264315   Sample    G    C        0      0        2 
   4   chr4_2265733     AAsi    A    G        0      0        2 
   4   chr4_2265733     AKia    A    G        0      0        2 
   4   chr4_2265733     AOna    A    G        0      0        2 
   4   chr4_2265733     ASom    A    G      0.5      1        2 
   4   chr4_2265733     HCab    A    G        0      0        2 
   4   chr4_2265733     HPrz    A    G        0      0        2 
   4   chr4_2265733     ZBoe    A    G        0      0        2 
   4   chr4_2265733     ZGre    A    G        0      0        2 
   4   chr4_2265733     ZHar    A    G        0      0        2 
   4   chr4_2265733   Sample    A    G        0      0        2 
   4   chr4_2268214     AAsi    T    C        0      0        2 
   4   chr4_2268214     AKia    T    C      0.5      1        2 
   4   chr4_2268214     AOna    T    C        0      0        2 
   4   chr4_2268214     ASom    T    C        0      0        2 
   4   chr4_2268214     HCab    T    C        0      0        2 
   4   chr4_2268214     HPrz    T    C        0      0        2 
   4   chr4_2268214     ZBoe    T    C        0      0        2 
   4   chr4_2268214     ZGre    T    C        0      0        2 
   4   chr4_2268214     ZHar    T    C        0      0        2 
   4   chr4_2268214   Sample    T    C        0      0        2 
   4   chr4_2272930     AAsi    C    T      0.5      1        2 
   4   chr4_2272930     AKia    C    T        0      0        2 
   4   chr4_2272930     AOna    C    T        0      0        2 
   4   chr4_2272930     ASom    C    T        0      0        2 
   4   chr4_2272930     HCab    C    T        1      2        2 
   4   chr4_2272930     HPrz    C    T        1      2        2 
   4   chr4_2272930     ZBoe    C    T        0      0        2 
   4   chr4_2272930     ZGre    C    T        0      0        2 
   4   chr4_2272930     ZHar    C    T        0      0        2 
   4   chr4_2272930   Sample    C    T        1      2        2 
   4   chr4_2297849     AAsi    A    G        0      0        2 
   4   chr4_2297849     AKia    A    G        0      0        2 
   4   chr4_2297849     AOna    A    G        0      0        2 
   4   chr4_2297849     ASom    A    G        0      0        2 
   4   chr4_2297849     HCab    A    G        1      2        2 
   4   chr4_2297849     HPrz    A    G        1      2        2 
   4   chr4_2297849     ZBoe    A    G        0      0        2 
   4   chr4_2297849     ZGre    A    G        0      0        2 
   4   chr4_2297849     ZHar    A    G        0      0        2 
   4   chr4_2297849   Sample    A    G        1      2        2 
   4   chr4_2299302     AAsi    T    C        0      0        2 
   4   chr4_2299302     AKia    T    C        0      0        2 
   4   chr4_2299302     AOna    T    C        0      0        2 
   4   chr4_2299302     ASom    T    C        0      0        2 
   4   chr4_2299302     HCab    T    C        1      2        2 
   4   chr4_2299302     HPrz    T    C        1      2        2 
   4   chr4_2299302     ZBoe    T    C        0      0        2 
   4   chr4_2299302     ZGre    T    C        0      0        2 
   4   chr4_2299302     ZHar    T    C        0      0        2 
   4   chr4_2299302   Sample    T    C        1      2        2 
   4   chr4_2310945     AAsi    C    T        0      0        2 
   4   chr4_2310945     AKia    C    T        1      2        2 
   4   chr4_2310945     AOna    C    T        0      0        2 
   4   chr4_2310945     ASom    C    T        0      0        2 
   4   chr4_2310945     HCab    C    T        0      0        2 
   4   chr4_2310945     HPrz    C    T        0      0        2 
   4   chr4_2310945     ZBoe    C    T        0      0        2 
   4   chr4_2310945     ZGre    C    T        0      0        2 
   4   chr4_2310945     ZHar    C    T        0      0        2 
   4   chr4_2310945   Sample    C    T        0      0        2 
   4   chr4_2314753     AAsi    C    T        0      0        2 
   4   chr4_2314753     AKia    C    T        0      0        2 
   4   chr4_2314753     AOna    C    T        0      0        2 
   4   chr4_2314753     ASom    C    T        0      0        2 
   4   chr4_2314753     HCab    C    T        1      2        2 
   4   chr4_2314753     HPrz    C    T        1      2        2 
   4   chr4_2314753     ZBoe    C    T        0      0        2 
   4   chr4_2314753     ZGre    C    T        0      0        2 
   4   chr4_2314753     ZHar    C    T        0      0        2 
   4   chr4_2314753   Sample    C    T        1      2        2 
   4   chr4_2323853     AAsi    T    C        0      0        2 
   4   chr4_2323853     AKia    T    C        0      0        2 
   4   chr4_2323853     AOna    T    C        0      0        2 
   4   chr4_2323853     ASom    T    C        0      0        2 
   4   chr4_2323853     HCab    T    C        0      0        2 
   4   chr4_2323853     HPrz    T    C        0      0        2 
   4   chr4_2323853     ZBoe    T    C        0      0        2 
   4   chr4_2323853     ZGre    T    C      0.5      1        2 
   4   chr4_2323853     ZHar    T    C        0      0        2 
   4   chr4_2323853   Sample    T    C        0      0        2 
   4   chr4_2326240     AAsi    T    C        0      0        2 
   4   chr4_2326240     AKia    T    C        0      0        2 
   4   chr4_2326240     AOna    T    C        0      0        2 
   4   chr4_2326240     ASom    T    C        0      0        2 
   4   chr4_2326240     HCab    T    C        1      2        2 
   4   chr4_2326240     HPrz    T    C        1      2        2 
   4   chr4_2326240     ZBoe    T    C        0      0        2 
   4   chr4_2326240     ZGre    T    C        0      0        2 
   4   chr4_2326240     ZHar    T    C        0      0        2 
   4   chr4_2326240   Sample    T    C        1      2        2 
   4   chr4_2326275     AAsi    A    G        0      0        2 
   4   chr4_2326275     AKia    A    G        0      0        2 
   4   chr4_2326275     AOna    A    G        0      0        2 
   4   chr4_2326275     ASom    A    G        0      0        2 
   4   chr4_2326275     HCab    A    G        1      2        2 
   4   chr4_2326275     HPrz    A    G        1      2        2 
   4   chr4_2326275     ZBoe    A    G        0      0        2 
   4   chr4_2326275     ZGre    A    G        0      0        2 
   4   chr4_2326275     ZHar    A    G        0      0        2 
   4   chr4_2326275   Sample    A    G        1      2        2 
   4   chr4_2329116     AAsi    G    C        0      0        2 
   4   chr4_2329116     AKia    G    C        0      0        2 
   4   chr4_2329116     AOna    G    C        0      0        2 
   4   chr4_2329116     ASom    G    C        0      0        2 
   4   chr4_2329116     HCab    G    C        1      2        2 
   4   chr4_2329116     HPrz    G    C        1      2        2 
   4   chr4_2329116     ZBoe    G    C        0      0        2 
   4   chr4_2329116     ZGre    G    C        0      0        2 
   4   chr4_2329116     ZHar    G    C        0      0        2 
   4   chr4_2329116   Sample    G    C        1      2        2 
   4   chr4_2330279     AAsi    G    A        0      0        2 
   4   chr4_2330279     AKia    G    A        0      0        2 
   4   chr4_2330279     AOna    G    A        0      0        2 
   4   chr4_2330279     ASom    G    A        0      0        2 
   4   chr4_2330279     HCab    G    A        1      2        2 
   4   chr4_2330279     HPrz    G    A        1      2        2 
   4   chr4_2330279     ZBoe    G    A        0      0        2 
   4   chr4_2330279     ZGre    G    A        0      0        2 
   4   chr4_2330279     ZHar    G    A        0      0        2 
   4   chr4_2330279   Sample    G    A        1      2        2 
   4   chr4_2332486     AAsi    T    A        0      0        2 
   4   chr4_2332486     AKia    T    A        0      0        2 
   4   chr4_2332486     AOna    T    A        0      0        2 
   4   chr4_2332486     ASom    T    A        0      0        2 
   4   chr4_2332486     HCab    T    A        0      0        2 
   4   chr4_2332486     HPrz    T    A        0      0        2 
   4   chr4_2332486     ZBoe    T    A        0      0        2 
   4   chr4_2332486     ZGre    T    A      0.5      1        2 
   4   chr4_2332486     ZHar    T    A        0      0        2 
   4   chr4_2332486   Sample    T    A        0      0        2 
   4   chr4_2334675     AAsi    T    C        0      0        2 
   4   chr4_2334675     AKia    T    C        0      0        2 
   4   chr4_2334675     AOna    T    C        0      0        2 
   4   chr4_2334675     ASom    T    C        0      0        2 
   4   chr4_2334675     HCab    T    C        1      2        2 
   4   chr4_2334675     HPrz    T    C        1      2        2 
   4   chr4_2334675     ZBoe    T    C        0      0        2 
   4   chr4_2334675     ZGre    T    C        0      0        2 
   4   chr4_2334675     ZHar    T    C        0      0        2 
   4   chr4_2334675   Sample    T    C        1      2        2 
   4   chr4_2355986     AAsi    C    T        0      0        2 
   4   chr4_2355986     AKia    C    T        0      0        2 
   4   chr4_2355986     AOna    C    T      0.5      1        2 
   4   chr4_2355986     ASom    C    T        0      0        2 
   4   chr4_2355986     HCab    C    T        0      0        2 
   4   chr4_2355986     HPrz    C    T        0      0        2 
   4   chr4_2355986     ZBoe    C    T        0      0        2 
   4   chr4_2355986     ZGre    C    T        0      0        2 
   4   chr4_2355986     ZHar    C    T        0      0        2 
   4   chr4_2355986   Sample    C    T        0      0        2 
   4   chr4_2358005     AAsi    T    C        0      0        2 
   4   chr4_2358005     AKia    T    C        0      0        2 
   4   chr4_2358005     AOna    T    C      0.5      1        2 
   4   chr4_2358005     ASom    T    C        0      0        2 
   4   chr4_2358005     HCab    T    C        0      0        2 
   4   chr4_2358005     HPrz    T    C        0      0        2 
   4   chr4_2358005     ZBoe    T    C        0      0        2 
   4   chr4_2358005     ZGre    T    C        0      0        2 
   4   chr4_2358005     ZHar    T    C        0      0        2 
   4   chr4_2358005   Sample    T    C        0      0        2 
   4   chr4_2368428     AAsi    T    A        0      0        2 
   4   chr4_2368428     AKia    T    A        0      0        2 
   4   chr4_2368428     AOna    T    A        0      0        2 
   4   chr4_2368428     ASom    T    A        0      0        2 
   4   chr4_2368428     HCab    T    A        0      0        2 
   4   chr4_2368428     HPrz    T    A        0      0        2 
   4   chr4_2368428     ZBoe    T    A        1      2        2 
   4   chr4_2368428     ZGre    T    A        0      0        2 
   4   chr4_2368428     ZHar    T    A        0      0        2 
   4   chr4_2368428   Sample    T    A        0      0        2 
   4   chr4_2371805     AAsi    A    G        0      0        2 
   4   chr4_2371805     AKia    A    G        0      0        2 
   4   chr4_2371805     AOna    A    G        0      0        2 
   4   chr4_2371805     ASom    A    G        0      0        2 
   4   chr4_2371805     HCab    A    G        0      0        2 
   4   chr4_2371805     HPrz    A    G        1      2        2 
   4   chr4_2371805     ZBoe    A    G        0      0        2 
   4   chr4_2371805     ZGre    A    G        0      0        2 
   4   chr4_2371805     ZHar    A    G        0      0        2 
   4   chr4_2371805   Sample    A    G        0      0        2 
   4   chr4_2374244     AAsi    C    A        0      0        2 
   4   chr4_2374244     AKia    C    A        0      0        2 
   4   chr4_2374244     AOna    C    A        0      0        2 
   4   chr4_2374244     ASom    C    A      0.5      1        2 
   4   chr4_2374244     HCab    C    A        0      0        2 
   4   chr4_2374244     HPrz    C    A        0      0        2 
   4   chr4_2374244     ZBoe    C    A        0      0        2 
   4   chr4_2374244     ZGre    C    A        0      0        2 
   4   chr4_2374244     ZHar    C    A        0      0        2 
   4   chr4_2374244   Sample    C    A        0      0        2 
   4   chr4_2377606     AAsi    C    T        0      0        2 
   4   chr4_2377606     AKia    C    T        1      2        2 
   4   chr4_2377606     AOna    C    T        0      0        2 
   4   chr4_2377606     ASom    C    T        0      0        2 
   4   chr4_2377606     HCab    C    T        0      0        2 
   4   chr4_2377606     HPrz    C    T        0      0        2 
   4   chr4_2377606     ZBoe    C    T        0      0        2 
   4   chr4_2377606     ZGre    C    T        0      0        2 
   4   chr4_2377606     ZHar    C    T        0      0        2 
   4   chr4_2377606   Sample    C    T        0      0        2 
   4   chr4_2379308     AAsi    A    G        0      0        2 
   4   chr4_2379308     AKia    A    G        0      0        2 
   4   chr4_2379308     AOna    A    G        0      0        2 
   4   chr4_2379308     ASom    A    G        0      0        2 
   4   chr4_2379308     HCab    A    G        0      0        2 
   4   chr4_2379308     HPrz    A    G        0      0        2 
   4   chr4_2379308     ZBoe    A    G      0.5      1        2 
   4   chr4_2379308     ZGre    A    G        0      0        2 
   4   chr4_2379308     ZHar    A    G        0      0        2 
   4   chr4_2379308   Sample    A    G        0      0        2 
   4   chr4_2379467     AAsi    C    T        0      0        2 
   4   chr4_2379467     AKia    C    T        0      0        2 
   4   chr4_2379467     AOna    C    T        0      0        2 
   4   chr4_2379467     ASom    C    T        0      0        2 
   4   chr4_2379467     HCab    C    T        1      2        2 
   4   chr4_2379467     HPrz    C    T        1      2        2 
   4   chr4_2379467     ZBoe    C    T        0      0        2 
   4   chr4_2379467     ZGre    C    T        0      0        2 
   4   chr4_2379467     ZHar    C    T        0      0        2 
   4   chr4_2379467   Sample    C    T        1      2        2 
   4   chr4_2380251     AAsi    C    A        0      0        2 
   4   chr4_2380251     AKia    C    A        0      0        2 
   4   chr4_2380251     AOna    C    A        0      0        2 
   4   chr4_2380251     ASom    C    A        0      0        2 
   4   chr4_2380251     HCab    C    A        0      0        2 
   4   chr4_2380251     HPrz    C    A        0      0        2 
   4   chr4_2380251     ZBoe    C    A        0      0        2 
   4   chr4_2380251     ZGre    C    A        0      0        2 
   4   chr4_2380251     ZHar    C    A      0.5      1        2 
   4   chr4_2380251   Sample    C    A        0      0        2 
   4   chr4_2384081     AAsi    G    A        0      0        2 
   4   chr4_2384081     AKia    G    A        0      0        2 
   4   chr4_2384081     AOna    G    A        0      0        2 
   4   chr4_2384081     ASom    G    A        0      0        2 
   4   chr4_2384081     HCab    G    A        1      2        2 
   4   chr4_2384081     HPrz    G    A        1      2        2 
   4   chr4_2384081     ZBoe    G    A        0      0        2 
   4   chr4_2384081     ZGre    G    A        0      0        2 
   4   chr4_2384081     ZHar    G    A        0      0        2 
   4   chr4_2384081   Sample    G    A        1      2        2 
   4   chr4_2390274     AAsi    G    A        1      2        2 
   4   chr4_2390274     AKia    G    A        0      0        2 
   4   chr4_2390274     AOna    G    A        0      0        2 
   4   chr4_2390274     ASom    G    A        0      0        2 
   4   chr4_2390274     HCab    G    A        0      0        2 
   4   chr4_2390274     HPrz    G    A        0      0        2 
   4   chr4_2390274     ZBoe    G    A        0      0        2 
   4   chr4_2390274     ZGre    G    A        0      0        2 
   4   chr4_2390274     ZHar    G    A        0      0        2 
   4   chr4_2390274   Sample    G    A        0      0        2 
   4   chr4_2409776     AAsi    T    A        1      2        2 
   4   chr4_2409776     AKia    T    A        0      0        2 
   4   chr4_2409776     AOna    T    A        0      0        2 
   4   chr4_2409776     ASom    T    A      0.5      1        2 
   4   chr4_2409776     HCab    T    A        0      0        2 
   4   chr4_2409776     HPrz    T    A        0      0        2 
   4   chr4_2409776     ZBoe    T    A        0      0        2 
   4   chr4_2409776     ZGre    T    A        0      0        2 
   4   chr4_2409776     ZHar    T    A        0      0        2 
   4   chr4_2409776   Sample    T    A        0      0        2 
   4   chr4_2415388     AAsi    T    G        0      0        2 
   4   chr4_2415388     AKia    T    G        0      0        2 
   4   chr4_2415388     AOna    T    G        0      0        2 
   4   chr4_2415388     ASom    T    G        0      0        2 
   4   chr4_2415388     HCab    T    G        1      2        2 
   4   chr4_2415388     HPrz    T    G        1      2        2 
   4   chr4_2415388     ZBoe    T    G        0      0        2 
   4   chr4_2415388     ZGre    T    G        0      0        2 
   4   chr4_2415388     ZHar    T    G        0      0        2 
   4   chr4_2415388   Sample    T    G        1      2        2 
   4   chr4_2423057     AAsi    C    T        0      0        2 
   4   chr4_2423057     AKia    C    T        0      0        2 
   4   chr4_2423057     AOna    C    T        0      0        2 
   4   chr4_2423057     ASom    C    T        0      0        2 
   4   chr4_2423057     HCab    C    T        1      2        2 
   4   chr4_2423057     HPrz    C    T        1      2        2 
   4   chr4_2423057     ZBoe    C    T        0      0        2 
   4   chr4_2423057     ZGre    C    T        0      0        2 
   4   chr4_2423057     ZHar    C    T        0      0        2 
   4   chr4_2423057   Sample    C    T        0      0        2 
   4   chr4_2432596     AAsi    G    A        0      0        2 
   4   chr4_2432596     AKia    G    A        0      0        2 
   4   chr4_2432596     AOna    G    A        0      0        2 
   4   chr4_2432596     ASom    G    A        0      0        2 
   4   chr4_2432596     HCab    G    A        0      0        2 
   4   chr4_2432596     HPrz    G    A        0      0        2 
   4   chr4_2432596     ZBoe    G    A        0      0        2 
   4   chr4_2432596     ZGre    G    A        0      0        2 
   4   chr4_2432596     ZHar    G    A        1      2        2 
   4   chr4_2432596   Sample    G    A        0      0        2 
   4   chr4_2432922     AAsi    C    G        0      0        2 
   4   chr4_2432922     AKia    C    G        0      0        2 
   4   chr4_2432922     AOna    C    G        0      0        2 
   4   chr4_2432922     ASom    C    G        0      0        2 
   4   chr4_2432922     HCab    C    G        1      2        2 
   4   chr4_2432922     HPrz    C    G        1      2        2 
   4   chr4_2432922     ZBoe    C    G        0      0        2 
   4   chr4_2432922     ZGre    C    G        0      0        2 
   4   chr4_2432922     ZHar    C    G        0      0        2 
   4   chr4_2432922   Sample    C    G        1      2        2 
   4   chr4_2433780     AAsi    C    T        0      0        2 
   4   chr4_2433780     AKia    C    T        0      0        2 
   4   chr4_2433780     AOna    C    T        0      0        2 
   4   chr4_2433780     ASom    C    T        0      0        2 
   4   chr4_2433780     HCab    C    T        1      2        2 
   4   chr4_2433780     HPrz    C    T        1      2        2 
   4   chr4_2433780     ZBoe    C    T        0      0        2 
   4   chr4_2433780     ZGre    C    T        0      0        2 
   4   chr4_2433780     ZHar    C    T        0      0        2 
   4   chr4_2433780   Sample    C    T        1      2        2 
   4   chr4_2437300     AAsi    C    A        1      2        2 
   4   chr4_2437300     AKia    C    A        0      0        2 
   4   chr4_2437300     AOna    C    A        0      0        2 
   4   chr4_2437300     ASom    C    A        1      2        2 
   4   chr4_2437300     HCab    C    A        0      0        2 
   4   chr4_2437300     HPrz    C    A        0      0        2 
   4   chr4_2437300     ZBoe    C    A        0      0        2 
   4   chr4_2437300     ZGre    C    A        0      0        2 
   4   chr4_2437300     ZHar    C    A        0      0        2 
   4   chr4_2437300   Sample    C    A        0      0        2 
   4   chr4_2440769     AAsi    A    G        0      0        2 
   4   chr4_2440769     AKia    A    G        0      0        2 
   4   chr4_2440769     AOna    A    G        0      0        2 
   4   chr4_2440769     ASom    A    G        0      0        2 
   4   chr4_2440769     HCab    A    G      0.5      1        2 
   4   chr4_2440769     HPrz    A    G        0      0        2 
   4   chr4_2440769     ZBoe    A    G        0      0        2 
   4   chr4_2440769     ZGre    A    G        0      0        2 
   4   chr4_2440769     ZHar    A    G        0      0        2 
   4   chr4_2440769   Sample    A    G        0      0        2 
   4   chr4_2448923     AAsi    G    T        0      0        2 
   4   chr4_2448923     AKia    G    T        0      0        2 
   4   chr4_2448923     AOna    G    T        0      0        2 
   4   chr4_2448923     ASom    G    T        0      0        2 
   4   chr4_2448923     HCab    G    T        1      2        2 
   4   chr4_2448923     HPrz    G    T        1      2        2 
   4   chr4_2448923     ZBoe    G    T        0      0        2 
   4   chr4_2448923     ZGre    G    T        0      0        2 
   4   chr4_2448923     ZHar    G    T        0      0        2 
   4   chr4_2448923   Sample    G    T        1      2        2 
   4   chr4_2450025     AAsi    G    T        0      0        2 
   4   chr4_2450025     AKia    G    T        1      2        2 
   4   chr4_2450025     AOna    G    T        0      0        2 
   4   chr4_2450025     ASom    G    T        0      0        2 
   4   chr4_2450025     HCab    G    T        0      0        2 
   4   chr4_2450025     HPrz    G    T        0      0        2 
   4   chr4_2450025     ZBoe    G    T        0      0        2 
   4   chr4_2450025     ZGre    G    T        0      0        2 
   4   chr4_2450025     ZHar    G    T        0      0        2 
   4   chr4_2450025   Sample    G    T        0      0        2 
   4   chr4_2452406     AAsi    G    A        0      0        2 
   4   chr4_2452406     AKia    G    A        0      0        2 
   4   chr4_2452406     AOna    G    A        0      0        2 
   4   chr4_2452406     ASom    G    A        0      0        2 
   4   chr4_2452406     HCab    G    A        1      2        2 
   4   chr4_2452406     HPrz    G    A        1      2        2 
   4   chr4_2452406     ZBoe    G    A        0      0        2 
   4   chr4_2452406     ZGre    G    A        0      0        2 
   4   chr4_2452406     ZHar    G    A        0      0        2 
   4   chr4_2452406   Sample    G    A        1      2        2 
   4   chr4_2454054     AAsi    T    A        0      0        2 
   4   chr4_2454054     AKia    T    A        0      0        2 
   4   chr4_2454054     AOna    T    A        0      0        2 
   4   chr4_2454054     ASom    T    A        0      0        2 
   4   chr4_2454054     HCab    T    A        0      0        2 
   4   chr4_2454054     HPrz    T    A        0      0        2 
   4   chr4_2454054     ZBoe    T    A        0      0        2 
   4   chr4_2454054     ZGre    T    A        0      0        2 
   4   chr4_2454054     ZHar    T    A        1      2        2 
   4   chr4_2454054   Sample    T    A        0      0        2 
   4   chr4_2454789     AAsi    T    G        0      0        2 
   4   chr4_2454789     AKia    T    G        0      0        2 
   4   chr4_2454789     AOna    T    G      0.5      1        2 
   4   chr4_2454789     ASom    T    G        0      0        2 
   4   chr4_2454789     HCab    T    G        0      0        2 
   4   chr4_2454789     HPrz    T    G        0      0        2 
   4   chr4_2454789     ZBoe    T    G        0      0        2 
   4   chr4_2454789     ZGre    T    G        0      0        2 
   4   chr4_2454789     ZHar    T    G        0      0        2 
   4   chr4_2454789   Sample    T    G        0      0        2 
   4   chr4_2461171     AAsi    T    C        0      0        2 
   4   chr4_2461171     AKia    T    C        0      0        2 
   4   chr4_2461171     AOna    T    C        0      0        2 
   4   chr4_2461171     ASom    T    C        0      0        2 
   4   chr4_2461171     HCab    T    C        0      0        2 
   4   chr4_2461171     HPrz    T    C      0.5      1        2 
   4   chr4_2461171     ZBoe    T    C        0      0        2 
   4   chr4_2461171     ZGre    T    C        0      0        2 
   4   chr4_2461171     ZHar    T    C        0      0        2 
   4   chr4_2461171   Sample    T    C        0      0        2 
   4   chr4_2465522     AAsi    T    G        0      0        2 
   4   chr4_2465522     AKia    T    G        0      0        2 
   4   chr4_2465522     AOna    T    G        0      0        2 
   4   chr4_2465522     ASom    T    G        0      0        2 
   4   chr4_2465522     HCab    T    G        1      2        2 
   4   chr4_2465522     HPrz    T    G        1      2        2 
   4   chr4_2465522     ZBoe    T    G        0      0        2 
   4   chr4_2465522     ZGre    T    G        0      0        2 
   4   chr4_2465522     ZHar    T    G        0      0        2 
   4   chr4_2465522   Sample    T    G        1      2        2 
   4   chr4_2478298     AAsi    T    C        1      2        2 
   4   chr4_2478298     AKia    T    C        0      0        2 
   4   chr4_2478298     AOna    T    C        0      0        2 
   4   chr4_2478298     ASom    T    C        0      0        2 
   4   chr4_2478298     HCab    T    C        0      0        2 
   4   chr4_2478298     HPrz    T    C        0      0        2 
   4   chr4_2478298     ZBoe    T    C        0      0        2 
   4   chr4_2478298     ZGre    T    C        0      0        2 
   4   chr4_2478298     ZHar    T    C        0      0        2 
   4   chr4_2478298   Sample    T    C        0      0        2 
   4   chr4_2488991     AAsi    G    T        0      0        2 
   4   chr4_2488991     AKia    G    T        1      2        2 
   4   chr4_2488991     AOna    G    T        0      0        2 
   4   chr4_2488991     ASom    G    T        0      0        2 
   4   chr4_2488991     HCab    G    T        0      0        2 
   4   chr4_2488991     HPrz    G    T        0      0        2 
   4   chr4_2488991     ZBoe    G    T        0      0        2 
   4   chr4_2488991     ZGre    G    T        0      0        2 
   4   chr4_2488991     ZHar    G    T        0      0        2 
   4   chr4_2488991   Sample    G    T        0      0        2 
   4   chr4_2489642     AAsi    A    C        0      0        2 
   4   chr4_2489642     AKia    A    C        0      0        2 
   4   chr4_2489642     AOna    A    C      0.5      1        2 
   4   chr4_2489642     ASom    A    C        0      0        2 
   4   chr4_2489642     HCab    A    C        0      0        2 
   4   chr4_2489642     HPrz    A    C        0      0        2 
   4   chr4_2489642     ZBoe    A    C        0      0        2 
   4   chr4_2489642     ZGre    A    C        0      0        2 
   4   chr4_2489642     ZHar    A    C        0      0        2 
   4   chr4_2489642   Sample    A    C        0      0        2 
   4   chr4_2497615     AAsi    T    C        0      0        2 
   4   chr4_2497615     AKia    T    C        0      0        2 
   4   chr4_2497615     AOna    T    C        0      0        2 
   4   chr4_2497615     ASom    T    C        0      0        2 
   4   chr4_2497615     HCab    T    C        1      2        2 
   4   chr4_2497615     HPrz    T    C        1      2        2 
   4   chr4_2497615     ZBoe    T    C        0      0        2 
   4   chr4_2497615     ZGre    T    C        0      0        2 
   4   chr4_2497615     ZHar    T    C        0      0        2 
   4   chr4_2497615   Sample    T    C        1      2        2 
   4   chr4_2503808     AAsi    A    G        0      0        2 
   4   chr4_2503808     AKia    A    G        1      2        2 
   4   chr4_2503808     AOna    A    G        1      2        2 
   4   chr4_2503808     ASom    A    G        0      0        2 
   4   chr4_2503808     HCab    A    G        0      0        2 
   4   chr4_2503808     HPrz    A    G        0      0        2 
   4   chr4_2503808     ZBoe    A    G        0      0        2 
   4   chr4_2503808     ZGre    A    G        0      0        2 
   4   chr4_2503808     ZHar    A    G        0      0        2 
   4   chr4_2503808   Sample    A    G        0      0        2 
   4   chr4_2533866     AAsi    T    C        1      2        2 
   4   chr4_2533866     AKia    T    C        1      2        2 
   4   chr4_2533866     AOna    T    C        1      2        2 
   4   chr4_2533866     ASom    T    C        1      2        2 
   4   chr4_2533866     HCab    T    C        0      0        2 
   4   chr4_2533866     HPrz    T    C        0      0        2 
   4   chr4_2533866     ZBoe    T    C        0      0        2 
   4   chr4_2533866     ZGre    T    C        0      0        2 
   4   chr4_2533866     ZHar    T    C        0      0        2 
   4   chr4_2533866   Sample    T    C        0      0        2 
   4   chr4_2534442     AAsi    A    G        0      0        2 
   4   chr4_2534442     AKia    A    G        0      0        2 
   4   chr4_2534442     AOna    A    G        1      2        2 
   4   chr4_2534442     ASom    A    G        0      0        2 
   4   chr4_2534442     HCab    A    G        0      0        2 
   4   chr4_2534442     HPrz    A    G        0      0        2 
   4   chr4_2534442     ZBoe    A    G        0      0        2 
   4   chr4_2534442     ZGre    A    G        0      0        2 
   4   chr4_2534442     ZHar    A    G        0      0        2 
   4   chr4_2534442   Sample    A    G        0      0        2 
   4   chr4_2539702     AAsi    A    T        0      0        2 
   4   chr4_2539702     AKia    A    T        0      0        2 
   4   chr4_2539702     AOna    A    T        0      0        2 
   4   chr4_2539702     ASom    A    T      0.5      1        2 
   4   chr4_2539702     HCab    A    T        0      0        2 
   4   chr4_2539702     HPrz    A    T        0      0        2 
   4   chr4_2539702     ZBoe    A    T        0      0        2 
   4   chr4_2539702     ZGre    A    T        0      0        2 
   4   chr4_2539702     ZHar    A    T        0      0        2 
   4   chr4_2539702   Sample    A    T        0      0        2 
   4   chr4_2541372     AAsi    G    A        0      0        2 
   4   chr4_2541372     AKia    G    A        0      0        2 
   4   chr4_2541372     AOna    G    A        0      0        2 
   4   chr4_2541372     ASom    G    A        0      0        2 
   4   chr4_2541372     HCab    G    A        0      0        2 
   4   chr4_2541372     HPrz    G    A        0      0        2 
   4   chr4_2541372     ZBoe    G    A        0      0        2 
   4   chr4_2541372     ZGre    G    A        1      2        2 
   4   chr4_2541372     ZHar    G    A        0      0        2 
   4   chr4_2541372   Sample    G    A        0      0        2 
   4   chr4_2543906     AAsi    A    G        0      0        2 
   4   chr4_2543906     AKia    A    G        0      0        2 
   4   chr4_2543906     AOna    A    G        0      0        2 
   4   chr4_2543906     ASom    A    G        0      0        2 
   4   chr4_2543906     HCab    A    G        0      0        2 
   4   chr4_2543906     HPrz    A    G        0      0        2 
   4   chr4_2543906     ZBoe    A    G        0      0        2 
   4   chr4_2543906     ZGre    A    G        0      0        2 
   4   chr4_2543906     ZHar    A    G        1      2        2 
   4   chr4_2543906   Sample    A    G        0      0        2 
   4   chr4_2549405     AAsi    G    A        1      2        2 
   4   chr4_2549405     AKia    G    A        1      2        2 
   4   chr4_2549405     AOna    G    A        1      2        2 
   4   chr4_2549405     ASom    G    A        1      2        2 
   4   chr4_2549405     HCab    G    A        0      0        2 
   4   chr4_2549405     HPrz    G    A        0      0        2 
   4   chr4_2549405     ZBoe    G    A        1      2        2 
   4   chr4_2549405     ZGre    G    A        0      0        2 
   4   chr4_2549405     ZHar    G    A        0      0        2 
   4   chr4_2549405   Sample    G    A        0      0        2 
   4   chr4_2562359     AAsi    A    G        1      2        2 
   4   chr4_2562359     AKia    A    G        0      0        2 
   4   chr4_2562359     AOna    A    G        0      0        2 
   4   chr4_2562359     ASom    A    G        1      2        2 
   4   chr4_2562359     HCab    A    G        0      0        2 
   4   chr4_2562359     HPrz    A    G        0      0        2 
   4   chr4_2562359     ZBoe    A    G        0      0        2 
   4   chr4_2562359     ZGre    A    G        0      0        2 
   4   chr4_2562359     ZHar    A    G        0      0        2 
   4   chr4_2562359   Sample    A    G        0      0        2 
   4   chr4_2565002     AAsi    T    C        0      0        2 
   4   chr4_2565002     AKia    T    C        1      2        2 
   4   chr4_2565002     AOna    T    C        1      2        2 
   4   chr4_2565002     ASom    T    C        0      0        2 
   4   chr4_2565002     HCab    T    C        0      0        2 
   4   chr4_2565002     HPrz    T    C        0      0        2 
   4   chr4_2565002     ZBoe    T    C        0      0        2 
   4   chr4_2565002     ZGre    T    C        1      2        2 
   4   chr4_2565002     ZHar    T    C        1      2        2 
   4   chr4_2565002   Sample    T    C        0      0        2 
   4   chr4_2567681     AAsi    T    A        0      0        2 
   4   chr4_2567681     AKia    T    A        0      0        2 
   4   chr4_2567681     AOna    T    A        0      0        2 
   4   chr4_2567681     ASom    T    A        0      0        2 
   4   chr4_2567681     HCab    T    A        1      2        2 
   4   chr4_2567681     HPrz    T    A        1      2        2 
   4   chr4_2567681     ZBoe    T    A        0      0        2 
   4   chr4_2567681     ZGre    T    A        0      0        2 
   4   chr4_2567681     ZHar    T    A        0      0        2 
   4   chr4_2567681   Sample    T    A        1      2        2 
   4   chr4_2571600     AAsi    A    G        0      0        2 
   4   chr4_2571600     AKia    A    G        0      0        2 
   4   chr4_2571600     AOna    A    G        0      0        2 
   4   chr4_2571600     ASom    A    G        0      0        2 
   4   chr4_2571600     HCab    A    G        0      0        2 
   4   chr4_2571600     HPrz    A    G        0      0        2 
   4   chr4_2571600     ZBoe    A    G        0      0        2 
   4   chr4_2571600     ZGre    A    G        1      2        2 
   4   chr4_2571600     ZHar    A    G        0      0        2 
   4   chr4_2571600   Sample    A    G        0      0        2 
   4   chr4_2572714     AAsi    T    C      0.5      1        2 
   4   chr4_2572714     AKia    T    C        0      0        2 
   4   chr4_2572714     AOna    T    C        0      0        2 
   4   chr4_2572714     ASom    T    C      0.5      1        2 
   4   chr4_2572714     HCab    T    C        0      0        2 
   4   chr4_2572714     HPrz    T    C        0      0        2 
   4   chr4_2572714     ZBoe    T    C        0      0        2 
   4   chr4_2572714     ZGre    T    C        0      0        2 
   4   chr4_2572714     ZHar    T    C        0      0        2 
   4   chr4_2572714   Sample    T    C        0      0        2 
   4   chr4_2584613     AAsi    G    C        0      0        2 
   4   chr4_2584613     AKia    G    C        0      0        2 
   4   chr4_2584613     AOna    G    C        0      0        2 
   4   chr4_2584613     ASom    G    C        0      0        2 
   4   chr4_2584613     HCab    G    C        1      2        2 
   4   chr4_2584613     HPrz    G    C        1      2        2 
   4   chr4_2584613     ZBoe    G    C        0      0        2 
   4   chr4_2584613     ZGre    G    C        0      0        2 
   4   chr4_2584613     ZHar    G    C        0      0        2 
   4   chr4_2584613   Sample    G    C        1      2        2 
   4   chr4_2591214     AAsi    G    A        0      0        2 
   4   chr4_2591214     AKia    G    A        0      0        2 
   4   chr4_2591214     AOna    G    A      0.5      1        2 
   4   chr4_2591214     ASom    G    A        0      0        2 
   4   chr4_2591214     HCab    G    A        0      0        2 
   4   chr4_2591214     HPrz    G    A        0      0        2 
   4   chr4_2591214     ZBoe    G    A        0      0        2 
   4   chr4_2591214     ZGre    G    A        0      0        2 
   4   chr4_2591214     ZHar    G    A        0      0        2 
   4   chr4_2591214   Sample    G    A        0      0        2 
   4   chr4_2603957     AAsi    G    A        0      0        2 
   4   chr4_2603957     AKia    G    A        0      0        2 
   4   chr4_2603957     AOna    G    A        0      0        2 
   4   chr4_2603957     ASom    G    A        0      0        2 
   4   chr4_2603957     HCab    G    A        0      0        2 
   4   chr4_2603957     HPrz    G    A        0      0        2 
   4   chr4_2603957     ZBoe    G    A        0      0        2 
   4   chr4_2603957     ZGre    G    A        1      2        2 
   4   chr4_2603957     ZHar    G    A        1      2        2 
   4   chr4_2603957   Sample    G    A        0      0        2 
   4   chr4_2620324     AAsi    G    A        0      0        2 
   4   chr4_2620324     AKia    G    A        0      0        2 
   4   chr4_2620324     AOna    G    A        0      0        2 
   4   chr4_2620324     ASom    G    A        0      0        2 
   4   chr4_2620324     HCab    G    A        1      2        2 
   4   chr4_2620324     HPrz    G    A        1      2        2 
   4   chr4_2620324     ZBoe    G    A        0      0        2 
   4   chr4_2620324     ZGre    G    A        0      0        2 
   4   chr4_2620324     ZHar    G    A        0      0        2 
   4   chr4_2620324   Sample    G    A        1      2        2 
   4   chr4_2622093     AAsi    C    A        0      0        2 
   4   chr4_2622093     AKia    C    A        0      0        2 
   4   chr4_2622093     AOna    C    A        0      0        2 
   4   chr4_2622093     ASom    C    A        0      0        2 
   4   chr4_2622093     HCab    C    A      0.5      1        2 
   4   chr4_2622093     HPrz    C    A        0      0        2 
   4   chr4_2622093     ZBoe    C    A        0      0        2 
   4   chr4_2622093     ZGre    C    A        0      0        2 
   4   chr4_2622093     ZHar    C    A        0      0        2 
   4   chr4_2622093   Sample    C    A        0      0        2 
   4   chr4_2640477     AAsi    T    C        1      2        2 
   4   chr4_2640477     AKia    T    C        1      2        2 
   4   chr4_2640477     AOna    T    C        0      0        2 
   4   chr4_2640477     ASom    T    C        1      2        2 
   4   chr4_2640477     HCab    T    C        0      0        2 
   4   chr4_2640477     HPrz    T    C        0      0        2 
   4   chr4_2640477     ZBoe    T    C        0      0        2 
   4   chr4_2640477     ZGre    T    C        0      0        2 
   4   chr4_2640477     ZHar    T    C      0.5      1        2 
   4   chr4_2640477   Sample    T    C        0      0        2 
   4   chr4_2645599     AAsi    C    T        0      0        2 
   4   chr4_2645599     AKia    C    T        0      0        2 
   4   chr4_2645599     AOna    C    T        0      0        2 
   4   chr4_2645599     ASom    C    T        0      0        2 
   4   chr4_2645599     HCab    C    T        1      2        2 
   4   chr4_2645599     HPrz    C    T        1      2        2 
   4   chr4_2645599     ZBoe    C    T        0      0        2 
   4   chr4_2645599     ZGre    C    T        0      0        2 
   4   chr4_2645599     ZHar    C    T        0      0        2 
   4   chr4_2645599   Sample    C    T        1      2        2 
   4   chr4_2647733     AAsi    A    G        0      0        2 
   4   chr4_2647733     AKia    A    G        0      0        2 
   4   chr4_2647733     AOna    A    G        0      0        2 
   4   chr4_2647733     ASom    A    G        0      0        2 
   4   chr4_2647733     HCab    A    G        1      2        2 
   4   chr4_2647733     HPrz    A    G        1      2        2 
   4   chr4_2647733     ZBoe    A    G        0      0        2 
   4   chr4_2647733     ZGre    A    G        0      0        2 
   4   chr4_2647733     ZHar    A    G        0      0        2 
   4   chr4_2647733   Sample    A    G        1      2        2 
   4   chr4_2652353     AAsi    T    C        0      0        2 
   4   chr4_2652353     AKia    T    C        0      0        2 
   4   chr4_2652353     AOna    T    C      0.5      1        2 
   4   chr4_2652353     ASom    T    C        0      0        2 
   4   chr4_2652353     HCab    T    C        0      0        2 
   4   chr4_2652353     HPrz    T    C        0      0        2 
   4   chr4_2652353     ZBoe    T    C        0      0        2 
   4   chr4_2652353     ZGre    T    C        0      0        2 
   4   chr4_2652353     ZHar    T    C      0.5      1        2 
   4   chr4_2652353   Sample    T    C        0      0        2 
   4   chr4_2657679     AAsi    G    T        0      0        2 
   4   chr4_2657679     AKia    G    T        0      0        2 
   4   chr4_2657679     AOna    G    T        0      0        2 
   4   chr4_2657679     ASom    G    T        0      0        2 
   4   chr4_2657679     HCab    G    T        1      2        2 
   4   chr4_2657679     HPrz    G    T        1      2        2 
   4   chr4_2657679     ZBoe    G    T        0      0        2 
   4   chr4_2657679     ZGre    G    T        0      0        2 
   4   chr4_2657679     ZHar    G    T        0      0        2 
   4   chr4_2657679   Sample    G    T        1      2        2 
   4   chr4_2658388     AAsi    G    A        0      0        2 
   4   chr4_2658388     AKia    G    A        0      0        2 
   4   chr4_2658388     AOna    G    A        0      0        2 
   4   chr4_2658388     ASom    G    A        0      0        2 
   4   chr4_2658388     HCab    G    A        0      0        2 
   4   chr4_2658388     HPrz    G    A      0.5      1        2 
   4   chr4_2658388     ZBoe    G    A        0      0        2 
   4   chr4_2658388     ZGre    G    A        0      0        2 
   4   chr4_2658388     ZHar    G    A        0      0        2 
   4   chr4_2658388   Sample    G    A        0      0        2 
   4   chr4_2659102     AAsi    A    G      0.5      1        2 
   4   chr4_2659102     AKia    A    G        0      0        2 
   4   chr4_2659102     AOna    A    G        0      0        2 
   4   chr4_2659102     ASom    A    G      0.5      1        2 
   4   chr4_2659102     HCab    A    G        0      0        2 
   4   chr4_2659102     HPrz    A    G        0      0        2 
   4   chr4_2659102     ZBoe    A    G        0      0        2 
   4   chr4_2659102     ZGre    A    G        0      0        2 
   4   chr4_2659102     ZHar    A    G        0      0        2 
   4   chr4_2659102   Sample    A    G        0      0        2 
   4   chr4_2667434     AAsi    C    G        0      0        2 
   4   chr4_2667434     AKia    C    G        0      0        2 
   4   chr4_2667434     AOna    C    G        0      0        2 
   4   chr4_2667434     ASom    C    G        0      0        2 
   4   chr4_2667434     HCab    C    G        1      2        2 
   4   chr4_2667434     HPrz    C    G        1      2        2 
   4   chr4_2667434     ZBoe    C    G        0      0        2 
   4   chr4_2667434     ZGre    C    G        0      0        2 
   4   chr4_2667434     ZHar    C    G        0      0        2 
   4   chr4_2667434   Sample    C    G        1      2        2 
   4   chr4_2669739     AAsi    A    G        0      0        2 
   4   chr4_2669739     AKia    A    G        1      2        2 
   4   chr4_2669739     AOna    A    G        0      0        2 
   4   chr4_2669739     ASom    A    G        0      0        2 
   4   chr4_2669739     HCab    A    G        0      0        2 
   4   chr4_2669739     HPrz    A    G        0      0        2 
   4   chr4_2669739     ZBoe    A    G        0      0        2 
   4   chr4_2669739     ZGre    A    G        0      0        2 
   4   chr4_2669739     ZHar    A    G        0      0        2 
   4   chr4_2669739   Sample    A    G        0      0        2 
   4   chr4_2673522     AAsi    C    T        0      0        2 
   4   chr4_2673522     AKia    C    T        0      0        2 
   4   chr4_2673522     AOna    C    T        0      0        2 
   4   chr4_2673522     ASom    C    T        0      0        2 
   4   chr4_2673522     HCab    C    T        1      2        2 
   4   chr4_2673522     HPrz    C    T        1      2        2 
   4   chr4_2673522     ZBoe    C    T        0      0        2 
   4   chr4_2673522     ZGre    C    T        0      0        2 
   4   chr4_2673522     ZHar    C    T        0      0        2 
   4   chr4_2673522   Sample    C    T        1      2        2 
   4   chr4_2680052     AAsi    C    G        0      0        2 
   4   chr4_2680052     AKia    C    G        0      0        2 
   4   chr4_2680052     AOna    C    G        0      0        2 
   4   chr4_2680052     ASom    C    G        0      0        2 
   4   chr4_2680052     HCab    C    G        1      2        2 
   4   chr4_2680052     HPrz    C    G        1      2        2 
   4   chr4_2680052     ZBoe    C    G        0      0        2 
   4   chr4_2680052     ZGre    C    G        0      0        2 
   4   chr4_2680052     ZHar    C    G        0      0        2 
   4   chr4_2680052   Sample    C    G        1      2        2 
   4   chr4_2681959     AAsi    A    G        0      0        2 
   4   chr4_2681959     AKia    A    G        0      0        2 
   4   chr4_2681959     AOna    A    G        0      0        2 
   4   chr4_2681959     ASom    A    G        0      0        2 
   4   chr4_2681959     HCab    A    G      0.5      1        2 
   4   chr4_2681959     HPrz    A    G        0      0        2 
   4   chr4_2681959     ZBoe    A    G        0      0        2 
   4   chr4_2681959     ZGre    A    G        0      0        2 
   4   chr4_2681959     ZHar    A    G        0      0        2 
   4   chr4_2681959   Sample    A    G        0      0        2 
   4   chr4_2683052     AAsi    G    A      0.5      1        2 
   4   chr4_2683052     AKia    G    A        0      0        2 
   4   chr4_2683052     AOna    G    A        0      0        2 
   4   chr4_2683052     ASom    G    A        0      0        2 
   4   chr4_2683052     HCab    G    A        0      0        2 
   4   chr4_2683052     HPrz    G    A        0      0        2 
   4   chr4_2683052     ZBoe    G    A        0      0        2 
   4   chr4_2683052     ZGre    G    A        0      0        2 
   4   chr4_2683052     ZHar    G    A        0      0        2 
   4   chr4_2683052   Sample    G    A        0      0        2 
   4   chr4_2693103     AAsi    A    C        0      0        2 
   4   chr4_2693103     AKia    A    C        0      0        2 
   4   chr4_2693103     AOna    A    C        0      0        2 
   4   chr4_2693103     ASom    A    C        0      0        2 
   4   chr4_2693103     HCab    A    C        0      0        2 
   4   chr4_2693103     HPrz    A    C        0      0        2 
   4   chr4_2693103     ZBoe    A    C      0.5      1        2 
   4   chr4_2693103     ZGre    A    C        0      0        2 
   4   chr4_2693103     ZHar    A    C        0      0        2 
   4   chr4_2693103   Sample    A    C        0      0        2 
   4   chr4_2717693     AAsi    A    G        0      0        2 
   4   chr4_2717693     AKia    A    G        0      0        2 
   4   chr4_2717693     AOna    A    G        0      0        2 
   4   chr4_2717693     ASom    A    G      0.5      1        2 
   4   chr4_2717693     HCab    A    G        0      0        2 
   4   chr4_2717693     HPrz    A    G        0      0        2 
   4   chr4_2717693     ZBoe    A    G        0      0        2 
   4   chr4_2717693     ZGre    A    G        0      0        2 
   4   chr4_2717693     ZHar    A    G        0      0        2 
   4   chr4_2717693   Sample    A    G        0      0        2 
   4   chr4_2719102     AAsi    T    C        0      0        2 
   4   chr4_2719102     AKia    T    C        0      0        2 
   4   chr4_2719102     AOna    T    C        0      0        2 
   4   chr4_2719102     ASom    T    C        0      0        2 
   4   chr4_2719102     HCab    T    C      0.5      1        2 
   4   chr4_2719102     HPrz    T    C        0      0        2 
   4   chr4_2719102     ZBoe    T    C        0      0        2 
   4   chr4_2719102     ZGre    T    C        0      0        2 
   4   chr4_2719102     ZHar    T    C        0      0        2 
   4   chr4_2719102   Sample    T    C        0      0        2 
   4   chr4_2721047     AAsi    A    G        0      0        2 
   4   chr4_2721047     AKia    A    G        0      0        2 
   4   chr4_2721047     AOna    A    G        0      0        2 
   4   chr4_2721047     ASom    A    G        0      0        2 
   4   chr4_2721047     HCab    A    G        1      2        2 
   4   chr4_2721047     HPrz    A    G        1      2        2 
   4   chr4_2721047     ZBoe    A    G        0      0        2 
   4   chr4_2721047     ZGre    A    G        0      0        2 
   4   chr4_2721047     ZHar    A    G        0      0        2 
   4   chr4_2721047   Sample    A    G        1      2        2 
   4   chr4_2721843     AAsi    C    T        0      0        2 
   4   chr4_2721843     AKia    C    T        0      0        2 
   4   chr4_2721843     AOna    C    T        0      0        2 
   4   chr4_2721843     ASom    C    T        0      0        2 
   4   chr4_2721843     HCab    C    T        0      0        2 
   4   chr4_2721843     HPrz    C    T        0      0        2 
   4   chr4_2721843     ZBoe    C    T        1      2        2 
   4   chr4_2721843     ZGre    C    T        1      2        2 
   4   chr4_2721843     ZHar    C    T        1      2        2 
   4   chr4_2721843   Sample    C    T        0      0        2 
   4   chr4_2730640     AAsi    A    G        0      0        2 
   4   chr4_2730640     AKia    A    G        0      0        2 
   4   chr4_2730640     AOna    A    G      0.5      1        2 
   4   chr4_2730640     ASom    A    G        0      0        2 
   4   chr4_2730640     HCab    A    G        0      0        2 
   4   chr4_2730640     HPrz    A    G        0      0        2 
   4   chr4_2730640     ZBoe    A    G        0      0        2 
   4   chr4_2730640     ZGre    A    G        0      0        2 
   4   chr4_2730640     ZHar    A    G        0      0        2 
   4   chr4_2730640   Sample    A    G        0      0        2 
   4   chr4_2731326     AAsi    C    A        0      0        2 
   4   chr4_2731326     AKia    C    A      0.5      1        2 
   4   chr4_2731326     AOna    C    A        0      0        2 
   4   chr4_2731326     ASom    C    A        0      0        2 
   4   chr4_2731326     HCab    C    A        0      0        2 
   4   chr4_2731326     HPrz    C    A        0      0        2 
   4   chr4_2731326     ZBoe    C    A        0      0        2 
   4   chr4_2731326     ZGre    C    A        0      0        2 
   4   chr4_2731326     ZHar    C    A        0      0        2 
   4   chr4_2731326   Sample    C    A        0      0        2 
   4   chr4_2738260     AAsi    A    G        0      0        2 
   4   chr4_2738260     AKia    A    G      0.5      1        2 
   4   chr4_2738260     AOna    A    G        0      0        2 
   4   chr4_2738260     ASom    A    G        0      0        2 
   4   chr4_2738260     HCab    A    G        0      0        2 
   4   chr4_2738260     HPrz    A    G        0      0        2 
   4   chr4_2738260     ZBoe    A    G        0      0        2 
   4   chr4_2738260     ZGre    A    G        0      0        2 
   4   chr4_2738260     ZHar    A    G        0      0        2 
   4   chr4_2738260   Sample    A    G        0      0        2 
   4   chr4_2739027     AAsi    T    C        0      0        2 
   4   chr4_2739027     AKia    T    C      0.5      1        2 
   4   chr4_2739027     AOna    T    C        0      0        2 
   4   chr4_2739027     ASom    T    C        0      0        2 
   4   chr4_2739027     HCab    T    C        0      0        2 
   4   chr4_2739027     HPrz    T    C        0      0        2 
   4   chr4_2739027     ZBoe    T    C        0      0        2 
   4   chr4_2739027     ZGre    T    C        0      0        2 
   4   chr4_2739027     ZHar    T    C        0      0        2 
   4   chr4_2739027   Sample    T    C        0      0        2 
   4   chr4_2739832     AAsi    A    C      0.5      1        2 
   4   chr4_2739832     AKia    A    C        0      0        2 
   4   chr4_2739832     AOna    A    C        0      0        2 
   4   chr4_2739832     ASom    A    C        0      0        2 
   4   chr4_2739832     HCab    A    C        0      0        2 
   4   chr4_2739832     HPrz    A    C        0      0        2 
   4   chr4_2739832     ZBoe    A    C        0      0        2 
   4   chr4_2739832     ZGre    A    C        0      0        2 
   4   chr4_2739832     ZHar    A    C        0      0        2 
   4   chr4_2739832   Sample    A    C        0      0        2 
   4   chr4_2741362     AAsi    A    T        0      0        2 
   4   chr4_2741362     AKia    A    T        0      0        2 
   4   chr4_2741362     AOna    A    T        0      0        2 
   4   chr4_2741362     ASom    A    T        0      0        2 
   4   chr4_2741362     HCab    A    T        0      0        2 
   4   chr4_2741362     HPrz    A    T        1      2        2 
   4   chr4_2741362     ZBoe    A    T        0      0        2 
   4   chr4_2741362     ZGre    A    T        0      0        2 
   4   chr4_2741362     ZHar    A    T        0      0        2 
   4   chr4_2741362   Sample    A    T        0      0        2 
   4   chr4_2741732     AAsi    T    A        0      0        2 
   4   chr4_2741732     AKia    T    A        0      0        2 
   4   chr4_2741732     AOna    T    A        0      0        2 
   4   chr4_2741732     ASom    T    A        0      0        2 
   4   chr4_2741732     HCab    T    A        0      0        2 
   4   chr4_2741732     HPrz    T    A        0      0        2 
   4   chr4_2741732     ZBoe    T    A        0      0        2 
   4   chr4_2741732     ZGre    T    A      0.5      1        2 
   4   chr4_2741732     ZHar    T    A        0      0        2 
   4   chr4_2741732   Sample    T    A        0      0        2 
   4   chr4_2754823     AAsi    T    C        0      0        2 
   4   chr4_2754823     AKia    T    C        0      0        2 
   4   chr4_2754823     AOna    T    C        0      0        2 
   4   chr4_2754823     ASom    T    C        0      0        2 
   4   chr4_2754823     HCab    T    C        0      0        2 
   4   chr4_2754823     HPrz    T    C        0      0        2 
   4   chr4_2754823     ZBoe    T    C        0      0        2 
   4   chr4_2754823     ZGre    T    C        0      0        2 
   4   chr4_2754823     ZHar    T    C      0.5      1        2 
   4   chr4_2754823   Sample    T    C        0      0        2 
   4   chr4_2758414     AAsi    T    G        0      0        2 
   4   chr4_2758414     AKia    T    G        0      0        2 
   4   chr4_2758414     AOna    T    G        0      0        2 
   4   chr4_2758414     ASom    T    G        0      0        2 
   4   chr4_2758414     HCab    T    G        1      2        2 
   4   chr4_2758414     HPrz    T    G        1      2        2 
   4   chr4_2758414     ZBoe    T    G        0      0        2 
   4   chr4_2758414     ZGre    T    G        0      0        2 
   4   chr4_2758414     ZHar    T    G        0      0        2 
   4   chr4_2758414   Sample    T    G        1      2        2 
   4   chr4_2761044     AAsi    C    T        0      0        2 
   4   chr4_2761044     AKia    C    T        0      0        2 
   4   chr4_2761044     AOna    C    T        0      0        2 
   4   chr4_2761044     ASom    C    T        0      0        2 
   4   chr4_2761044     HCab    C    T        0      0        2 
   4   chr4_2761044     HPrz    C    T      0.5      1        2 
   4   chr4_2761044     ZBoe    C    T        0      0        2 
   4   chr4_2761044     ZGre    C    T        0      0        2 
   4   chr4_2761044     ZHar    C    T        0      0        2 
   4   chr4_2761044   Sample    C    T        0      0        2 
   4   chr4_2774617     AAsi    G    T        0      0        2 
   4   chr4_2774617     AKia    G    T        0      0        2 
   4   chr4_2774617     AOna    G    T        0      0        2 
   4   chr4_2774617     ASom    G    T        0      0        2 
   4   chr4_2774617     HCab    G    T        1      2        2 
   4   chr4_2774617     HPrz    G    T        1      2        2 
   4   chr4_2774617     ZBoe    G    T        0      0        2 
   4   chr4_2774617     ZGre    G    T        0      0        2 
   4   chr4_2774617     ZHar    G    T        0      0        2 
   4   chr4_2774617   Sample    G    T        1      2        2 
   4   chr4_2779374     AAsi    A    G        0      0        2 
   4   chr4_2779374     AKia    A    G      0.5      1        2 
   4   chr4_2779374     AOna    A    G        0      0        2 
   4   chr4_2779374     ASom    A    G        0      0        2 
   4   chr4_2779374     HCab    A    G        0      0        2 
   4   chr4_2779374     HPrz    A    G        0      0        2 
   4   chr4_2779374     ZBoe    A    G        0      0        2 
   4   chr4_2779374     ZGre    A    G        0      0        2 
   4   chr4_2779374     ZHar    A    G        0      0        2 
   4   chr4_2779374   Sample    A    G        0      0        2 
   4   chr4_2786739     AAsi    C    T        0      0        2 
   4   chr4_2786739     AKia    C    T        0      0        2 
   4   chr4_2786739     AOna    C    T        0      0        2 
   4   chr4_2786739     ASom    C    T        0      0        2 
   4   chr4_2786739     HCab    C    T        1      2        2 
   4   chr4_2786739     HPrz    C    T        1      2        2 
   4   chr4_2786739     ZBoe    C    T        0      0        2 
   4   chr4_2786739     ZGre    C    T        0      0        2 
   4   chr4_2786739     ZHar    C    T        0      0        2 
   4   chr4_2786739   Sample    C    T        1      2        2 
   4   chr4_2788024     AAsi    G    C        0      0        2 
   4   chr4_2788024     AKia    G    C        0      0        2 
   4   chr4_2788024     AOna    G    C        0      0        2 
   4   chr4_2788024     ASom    G    C        0      0        2 
   4   chr4_2788024     HCab    G    C        1      2        2 
   4   chr4_2788024     HPrz    G    C        1      2        2 
   4   chr4_2788024     ZBoe    G    C        0      0        2 
   4   chr4_2788024     ZGre    G    C        0      0        2 
   4   chr4_2788024     ZHar    G    C        0      0        2 
   4   chr4_2788024   Sample    G    C        1      2        2 
   4   chr4_2788349     AAsi    T    C        1      2        2 
   4   chr4_2788349     AKia    T    C        0      0        2 
   4   chr4_2788349     AOna    T    C        0      0        2 
   4   chr4_2788349     ASom    T    C        0      0        2 
   4   chr4_2788349     HCab    T    C        0      0        2 
   4   chr4_2788349     HPrz    T    C        0      0        2 
   4   chr4_2788349     ZBoe    T    C        0      0        2 
   4   chr4_2788349     ZGre    T    C        0      0        2 
   4   chr4_2788349     ZHar    T    C        0      0        2 
   4   chr4_2788349   Sample    T    C        0      0        2 
   4   chr4_2791852     AAsi    C    G        0      0        2 
   4   chr4_2791852     AKia    C    G        0      0        2 
   4   chr4_2791852     AOna    C    G        0      0        2 
   4   chr4_2791852     ASom    C    G        0      0        2 
   4   chr4_2791852     HCab    C    G        0      0        2 
   4   chr4_2791852     HPrz    C    G        0      0        2 
   4   chr4_2791852     ZBoe    C    G        0      0        2 
   4   chr4_2791852     ZGre    C    G        1      2        2 
   4   chr4_2791852     ZHar    C    G        0      0        2 
   4   chr4_2791852   Sample    C    G        0      0        2 
   4   chr4_2792214     AAsi    G    A        0      0        2 
   4   chr4_2792214     AKia    G    A        0      0        2 
   4   chr4_2792214     AOna    G    A        0      0        2 
   4   chr4_2792214     ASom    G    A        0      0        2 
   4   chr4_2792214     HCab    G    A        1      2        2 
   4   chr4_2792214     HPrz    G    A        1      2        2 
   4   chr4_2792214     ZBoe    G    A        0      0        2 
   4   chr4_2792214     ZGre    G    A        0      0        2 
   4   chr4_2792214     ZHar    G    A        0      0        2 
   4   chr4_2792214   Sample    G    A        1      2        2 
   4   chr4_2794793     AAsi    T    C        0      0        2 
   4   chr4_2794793     AKia    T    C        0      0        2 
   4   chr4_2794793     AOna    T    C        0      0        2 
   4   chr4_2794793     ASom    T    C        0      0        2 
   4   chr4_2794793     HCab    T    C        0      0        2 
   4   chr4_2794793     HPrz    T    C      0.5      1        2 
   4   chr4_2794793     ZBoe    T    C        0      0        2 
   4   chr4_2794793     ZGre    T    C        0      0        2 
   4   chr4_2794793     ZHar    T    C        0      0        2 
   4   chr4_2794793   Sample    T    C        0      0        2 
   4   chr4_2801062     AAsi    C    A        0      0        2 
   4   chr4_2801062     AKia    C    A        1      2        2 
   4   chr4_2801062     AOna    C    A      0.5      1        2 
   4   chr4_2801062     ASom    C    A        0      0        2 
   4   chr4_2801062     HCab    C    A        0      0        2 
   4   chr4_2801062     HPrz    C    A        0      0        2 
   4   chr4_2801062     ZBoe    C    A        0      0        2 
   4   chr4_2801062     ZGre    C    A        0      0        2 
   4   chr4_2801062     ZHar    C    A        0      0        2 
   4   chr4_2801062   Sample    C    A        0      0        2 
   4   chr4_2801464     AAsi    C    T        0      0        2 
   4   chr4_2801464     AKia    C    T        0      0        2 
   4   chr4_2801464     AOna    C    T        0      0        2 
   4   chr4_2801464     ASom    C    T        0      0        2 
   4   chr4_2801464     HCab    C    T        1      2        2 
   4   chr4_2801464     HPrz    C    T        1      2        2 
   4   chr4_2801464     ZBoe    C    T        0      0        2 
   4   chr4_2801464     ZGre    C    T        0      0        2 
   4   chr4_2801464     ZHar    C    T        0      0        2 
   4   chr4_2801464   Sample    C    T        1      2        2 
   4   chr4_2811844     AAsi    A    G        0      0        2 
   4   chr4_2811844     AKia    A    G        1      2        2 
   4   chr4_2811844     AOna    A    G        0      0        2 
   4   chr4_2811844     ASom    A    G        0      0        2 
   4   chr4_2811844     HCab    A    G        0      0        2 
   4   chr4_2811844     HPrz    A    G        0      0        2 
   4   chr4_2811844     ZBoe    A    G        0      0        2 
   4   chr4_2811844     ZGre    A    G        0      0        2 
   4   chr4_2811844     ZHar    A    G        0      0        2 
   4   chr4_2811844   Sample    A    G        0      0        2 
   4   chr4_2835333     AAsi    A    G        0      0        2 
   4   chr4_2835333     AKia    A    G        0      0        2 
   4   chr4_2835333     AOna    A    G      0.5      1        2 
   4   chr4_2835333     ASom    A    G        0      0        2 
   4   chr4_2835333     HCab    A    G        0      0        2 
   4   chr4_2835333     HPrz    A    G        0      0        2 
   4   chr4_2835333     ZBoe    A    G        0      0        2 
   4   chr4_2835333     ZGre    A    G        0      0        2 
   4   chr4_2835333     ZHar    A    G        0      0        2 
   4   chr4_2835333   Sample    A    G        0      0        2 
   4   chr4_2836424     AAsi    G    T        0      0        2 
   4   chr4_2836424     AKia    G    T        0      0        2 
   4   chr4_2836424     AOna    G    T        0      0        2 
   4   chr4_2836424     ASom    G    T        0      0        2 
   4   chr4_2836424     HCab    G    T        0      0        2 
   4   chr4_2836424     HPrz    G    T        0      0        2 
   4   chr4_2836424     ZBoe    G    T        0      0        2 
   4   chr4_2836424     ZGre    G    T      0.5      1        2 
   4   chr4_2836424     ZHar    G    T        0      0        2 
   4   chr4_2836424   Sample    G    T        0      0        2 
   4   chr4_2841772     AAsi    G    A        0      0        2 
   4   chr4_2841772     AKia    G    A        0      0        2 
   4   chr4_2841772     AOna    G    A        0      0        2 
   4   chr4_2841772     ASom    G    A        0      0        2 
   4   chr4_2841772     HCab    G    A        0      0        2 
   4   chr4_2841772     HPrz    G    A        0      0        2 
   4   chr4_2841772     ZBoe    G    A        0      0        2 
   4   chr4_2841772     ZGre    G    A        1      2        2 
   4   chr4_2841772     ZHar    G    A        0      0        2 
   4   chr4_2841772   Sample    G    A        0      0        2 
   4   chr4_2843780     AAsi    C    T        0      0        2 
   4   chr4_2843780     AKia    C    T        0      0        2 
   4   chr4_2843780     AOna    C    T      0.5      1        2 
   4   chr4_2843780     ASom    C    T        0      0        2 
   4   chr4_2843780     HCab    C    T        1      2        2 
   4   chr4_2843780     HPrz    C    T        1      2        2 
   4   chr4_2843780     ZBoe    C    T        0      0        2 
   4   chr4_2843780     ZGre    C    T        0      0        2 
   4   chr4_2843780     ZHar    C    T        0      0        2 
   4   chr4_2843780   Sample    C    T        1      2        2 
   4   chr4_2844940     AAsi    T    C        0      0        2 
   4   chr4_2844940     AKia    T    C        1      2        2 
   4   chr4_2844940     AOna    T    C      0.5      1        2 
   4   chr4_2844940     ASom    T    C        0      0        2 
   4   chr4_2844940     HCab    T    C        0      0        2 
   4   chr4_2844940     HPrz    T    C        0      0        2 
   4   chr4_2844940     ZBoe    T    C        0      0        2 
   4   chr4_2844940     ZGre    T    C        0      0        2 
   4   chr4_2844940     ZHar    T    C        0      0        2 
   4   chr4_2844940   Sample    T    C        0      0        2 
   4   chr4_2846571     AAsi    T    A        0      0        2 
   4   chr4_2846571     AKia    T    A        0      0        2 
   4   chr4_2846571     AOna    T    A        0      0        2 
   4   chr4_2846571     ASom    T    A        0      0        2 
   4   chr4_2846571     HCab    T    A        0      0        2 
   4   chr4_2846571     HPrz    T    A        0      0        2 
   4   chr4_2846571     ZBoe    T    A        0      0        2 
   4   chr4_2846571     ZGre    T    A        1      2        2 
   4   chr4_2846571     ZHar    T    A        0      0        2 
   4   chr4_2846571   Sample    T    A        0      0        2 
   4   chr4_2850927     AAsi    T    C        0      0        2 
   4   chr4_2850927     AKia    T    C        0      0        2 
   4   chr4_2850927     AOna    T    C        0      0        2 
   4   chr4_2850927     ASom    T    C        0      0        2 
   4   chr4_2850927     HCab    T    C        1      2        2 
   4   chr4_2850927     HPrz    T    C        1      2        2 
   4   chr4_2850927     ZBoe    T    C        0      0        2 
   4   chr4_2850927     ZGre    T    C        0      0        2 
   4   chr4_2850927     ZHar    T    C        0      0        2 
   4   chr4_2850927   Sample    T    C        1      2        2 
   4   chr4_2855465     AAsi    T    C        0      0        2 
   4   chr4_2855465     AKia    T    C        0      0        2 
   4   chr4_2855465     AOna    T    C        0      0        2 
   4   chr4_2855465     ASom    T    C        0      0        2 
   4   chr4_2855465     HCab    T    C        0      0        2 
   4   chr4_2855465     HPrz    T    C        0      0        2 
   4   chr4_2855465     ZBoe    T    C        0      0        2 
   4   chr4_2855465     ZGre    T    C        1      2        2 
   4   chr4_2855465     ZHar    T    C        0      0        2 
   4   chr4_2855465   Sample    T    C        0      0        2 
   4   chr4_2857265     AAsi    T    C        0      0        2 
   4   chr4_2857265     AKia    T    C        0      0        2 
   4   chr4_2857265     AOna    T    C        0      0        2 
   4   chr4_2857265     ASom    T    C        0      0        2 
   4   chr4_2857265     HCab    T    C        1      2        2 
   4   chr4_2857265     HPrz    T    C        1      2        2 
   4   chr4_2857265     ZBoe    T    C        0      0        2 
   4   chr4_2857265     ZGre    T    C        0      0        2 
   4   chr4_2857265     ZHar    T    C      0.5      1        2 
   4   chr4_2857265   Sample    T    C        1      2        2 
   4   chr4_2857832     AAsi    C    T        0      0        2 
   4   chr4_2857832     AKia    C    T        0      0        2 
   4   chr4_2857832     AOna    C    T        0      0        2 
   4   chr4_2857832     ASom    C    T        0      0        2 
   4   chr4_2857832     HCab    C    T        0      0        2 
   4   chr4_2857832     HPrz    C    T      0.5      1        2 
   4   chr4_2857832     ZBoe    C    T        0      0        2 
   4   chr4_2857832     ZGre    C    T        0      0        2 
   4   chr4_2857832     ZHar    C    T        0      0        2 
   4   chr4_2857832   Sample    C    T        0      0        2 
   4   chr4_2869107     AAsi    G    C        0      0        2 
   4   chr4_2869107     AKia    G    C        0      0        2 
   4   chr4_2869107     AOna    G    C        0      0        2 
   4   chr4_2869107     ASom    G    C        0      0        2 
   4   chr4_2869107     HCab    G    C        1      2        2 
   4   chr4_2869107     HPrz    G    C        1      2        2 
   4   chr4_2869107     ZBoe    G    C        0      0        2 
   4   chr4_2869107     ZGre    G    C        0      0        2 
   4   chr4_2869107     ZHar    G    C        0      0        2 
   4   chr4_2869107   Sample    G    C        1      2        2 
   4   chr4_2872839     AAsi    C    T        1      2        2 
   4   chr4_2872839     AKia    C    T        0      0        2 
   4   chr4_2872839     AOna    C    T        0      0        2 
   4   chr4_2872839     ASom    C    T        1      2        2 
   4   chr4_2872839     HCab    C    T        0      0        2 
   4   chr4_2872839     HPrz    C    T        0      0        2 
   4   chr4_2872839     ZBoe    C    T        0      0        2 
   4   chr4_2872839     ZGre    C    T        0      0        2 
   4   chr4_2872839     ZHar    C    T        0      0        2 
   4   chr4_2872839   Sample    C    T        0      0        2 
   4   chr4_2889907     AAsi    A    G        0      0        2 
   4   chr4_2889907     AKia    A    G        0      0        2 
   4   chr4_2889907     AOna    A    G      0.5      1        2 
   4   chr4_2889907     ASom    A    G        0      0        2 
   4   chr4_2889907     HCab    A    G        0      0        2 
   4   chr4_2889907     HPrz    A    G        0      0        2 
   4   chr4_2889907     ZBoe    A    G        0      0        2 
   4   chr4_2889907     ZGre    A    G        0      0        2 
   4   chr4_2889907     ZHar    A    G        0      0        2 
   4   chr4_2889907   Sample    A    G        0      0        2 
   4   chr4_2894863     AAsi    T    C        0      0        2 
   4   chr4_2894863     AKia    T    C        0      0        2 
   4   chr4_2894863     AOna    T    C        0      0        2 
   4   chr4_2894863     ASom    T    C        0      0        2 
   4   chr4_2894863     HCab    T    C        0      0        2 
   4   chr4_2894863     HPrz    T    C        0      0        2 
   4   chr4_2894863     ZBoe    T    C      0.5      1        2 
   4   chr4_2894863     ZGre    T    C        0      0        2 
   4   chr4_2894863     ZHar    T    C        0      0        2 
   4   chr4_2894863   Sample    T    C        0      0        2 
   4   chr4_2898293     AAsi    G    A        0      0        2 
   4   chr4_2898293     AKia    G    A        0      0        2 
   4   chr4_2898293     AOna    G    A        0      0        2 
   4   chr4_2898293     ASom    G    A        0      0        2 
   4   chr4_2898293     HCab    G    A        1      2        2 
   4   chr4_2898293     HPrz    G    A        1      2        2 
   4   chr4_2898293     ZBoe    G    A        0      0        2 
   4   chr4_2898293     ZGre    G    A        0      0        2 
   4   chr4_2898293     ZHar    G    A        0      0        2 
   4   chr4_2898293   Sample    G    A        1      2        2 
   4   chr4_2899919     AAsi    C    T        0      0        2 
   4   chr4_2899919     AKia    C    T        0      0        2 
   4   chr4_2899919     AOna    C    T        0      0        2 
   4   chr4_2899919     ASom    C    T        0      0        2 
   4   chr4_2899919     HCab    C    T        1      2        2 
   4   chr4_2899919     HPrz    C    T        1      2        2 
   4   chr4_2899919     ZBoe    C    T      0.5      1        2 
   4   chr4_2899919     ZGre    C    T        1      2        2 
   4   chr4_2899919     ZHar    C    T        0      0        2 
   4   chr4_2899919   Sample    C    T        1      2        2 
   4   chr4_2900057     AAsi    A    C        0      0        2 
   4   chr4_2900057     AKia    A    C        0      0        2 
   4   chr4_2900057     AOna    A    C        0      0        2 
   4   chr4_2900057     ASom    A    C        0      0        2 
   4   chr4_2900057     HCab    A    C        1      2        2 
   4   chr4_2900057     HPrz    A    C        1      2        2 
   4   chr4_2900057     ZBoe    A    C        0      0        2 
   4   chr4_2900057     ZGre    A    C        0      0        2 
   4   chr4_2900057     ZHar    A    C        0      0        2 
   4   chr4_2900057   Sample    A    C        1      2        2 
   4   chr4_2900175     AAsi    C    T        0      0        2 
   4   chr4_2900175     AKia    C    T        0      0        2 
   4   chr4_2900175     AOna    C    T        0      0        2 
   4   chr4_2900175     ASom    C    T        0      0        2 
   4   chr4_2900175     HCab    C    T        1      2        2 
   4   chr4_2900175     HPrz    C    T        1      2        2 
   4   chr4_2900175     ZBoe    C    T        0      0        2 
   4   chr4_2900175     ZGre    C    T        0      0        2 
   4   chr4_2900175     ZHar    C    T        0      0        2 
   4   chr4_2900175   Sample    C    T        1      2        2 
   4   chr4_2902493     AAsi    C    T        0      0        2 
   4   chr4_2902493     AKia    C    T        0      0        2 
   4   chr4_2902493     AOna    C    T        0      0        2 
   4   chr4_2902493     ASom    C    T        0      0        2 
   4   chr4_2902493     HCab    C    T        1      2        2 
   4   chr4_2902493     HPrz    C    T        1      2        2 
   4   chr4_2902493     ZBoe    C    T        0      0        2 
   4   chr4_2902493     ZGre    C    T        0      0        2 
   4   chr4_2902493     ZHar    C    T        0      0        2 
   4   chr4_2902493   Sample    C    T        0      0        2 
   4   chr4_2911288     AAsi    A    G        1      2        2 
   4   chr4_2911288     AKia    A    G        1      2        2 
   4   chr4_2911288     AOna    A    G      0.5      1        2 
   4   chr4_2911288     ASom    A    G        1      2        2 
   4   chr4_2911288     HCab    A    G        0      0        2 
   4   chr4_2911288     HPrz    A    G        0      0        2 
   4   chr4_2911288     ZBoe    A    G        0      0        2 
   4   chr4_2911288     ZGre    A    G        0      0        2 
   4   chr4_2911288     ZHar    A    G        0      0        2 
   4   chr4_2911288   Sample    A    G        0      0        2 
   4   chr4_2911779     AAsi    A    G        0      0        2 
   4   chr4_2911779     AKia    A    G        1      2        2 
   4   chr4_2911779     AOna    A    G        0      0        2 
   4   chr4_2911779     ASom    A    G        0      0        2 
   4   chr4_2911779     HCab    A    G        0      0        2 
   4   chr4_2911779     HPrz    A    G        0      0        2 
   4   chr4_2911779     ZBoe    A    G        0      0        2 
   4   chr4_2911779     ZGre    A    G        0      0        2 
   4   chr4_2911779     ZHar    A    G        0      0        2 
   4   chr4_2911779   Sample    A    G        0      0        2 
   4   chr4_2917155     AAsi    G    A        0      0        2 
   4   chr4_2917155     AKia    G    A      0.5      1        2 
   4   chr4_2917155     AOna    G    A      0.5      1        2 
   4   chr4_2917155     ASom    G    A        0      0        2 
   4   chr4_2917155     HCab    G    A        0      0        2 
   4   chr4_2917155     HPrz    G    A        0      0        2 
   4   chr4_2917155     ZBoe    G    A        0      0        2 
   4   chr4_2917155     ZGre    G    A        0      0        2 
   4   chr4_2917155     ZHar    G    A        0      0        2 
   4   chr4_2917155   Sample    G    A        0      0        2 
   4   chr4_2918063     AAsi    G    A        0      0        2 
   4   chr4_2918063     AKia    G    A        0      0        2 
   4   chr4_2918063     AOna    G    A      0.5      1        2 
   4   chr4_2918063     ASom    G    A        0      0        2 
   4   chr4_2918063     HCab    G    A        0      0        2 
   4   chr4_2918063     HPrz    G    A        0      0        2 
   4   chr4_2918063     ZBoe    G    A        0      0        2 
   4   chr4_2918063     ZGre    G    A        0      0        2 
   4   chr4_2918063     ZHar    G    A        0      0        2 
   4   chr4_2918063   Sample    G    A        0      0        2 
   4   chr4_2922065     AAsi    A    T        0      0        2 
   4   chr4_2922065     AKia    A    T        0      0        2 
   4   chr4_2922065     AOna    A    T      0.5      1        2 
   4   chr4_2922065     ASom    A    T        0      0        2 
   4   chr4_2922065     HCab    A    T        0      0        2 
   4   chr4_2922065     HPrz    A    T        0      0        2 
   4   chr4_2922065     ZBoe    A    T        0      0        2 
   4   chr4_2922065     ZGre    A    T        0      0        2 
   4   chr4_2922065     ZHar    A    T        0      0        2 
   4   chr4_2922065   Sample    A    T        0      0        2 
   4   chr4_2923344     AAsi    A    G        0      0        2 
   4   chr4_2923344     AKia    A    G        0      0        2 
   4   chr4_2923344     AOna    A    G      0.5      1        2 
   4   chr4_2923344     ASom    A    G        0      0        2 
   4   chr4_2923344     HCab    A    G        0      0        2 
   4   chr4_2923344     HPrz    A    G        0      0        2 
   4   chr4_2923344     ZBoe    A    G        0      0        2 
   4   chr4_2923344     ZGre    A    G        0      0        2 
   4   chr4_2923344     ZHar    A    G        0      0        2 
   4   chr4_2923344   Sample    A    G        0      0        2 
   4   chr4_2927923     AAsi    C    T        0      0        2 
   4   chr4_2927923     AKia    C    T        0      0        2 
   4   chr4_2927923     AOna    C    T        0      0        2 
   4   chr4_2927923     ASom    C    T      0.5      1        2 
   4   chr4_2927923     HCab    C    T        0      0        2 
   4   chr4_2927923     HPrz    C    T        0      0        2 
   4   chr4_2927923     ZBoe    C    T        0      0        2 
   4   chr4_2927923     ZGre    C    T        0      0        2 
   4   chr4_2927923     ZHar    C    T        0      0        2 
   4   chr4_2927923   Sample    C    T        0      0        2 
   4   chr4_2932023     AAsi    G    T        0      0        2 
   4   chr4_2932023     AKia    G    T        0      0        2 
   4   chr4_2932023     AOna    G    T        0      0        2 
   4   chr4_2932023     ASom    G    T      0.5      1        2 
   4   chr4_2932023     HCab    G    T        0      0        2 
   4   chr4_2932023     HPrz    G    T        0      0        2 
   4   chr4_2932023     ZBoe    G    T        0      0        2 
   4   chr4_2932023     ZGre    G    T        0      0        2 
   4   chr4_2932023     ZHar    G    T        0      0        2 
   4   chr4_2932023   Sample    G    T        0      0        2 
   4   chr4_2937951     AAsi    C    G        0      0        2 
   4   chr4_2937951     AKia    C    G        0      0        2 
   4   chr4_2937951     AOna    C    G        0      0        2 
   4   chr4_2937951     ASom    C    G        0      0        2 
   4   chr4_2937951     HCab    C    G        0      0        2 
   4   chr4_2937951     HPrz    C    G        0      0        2 
   4   chr4_2937951     ZBoe    C    G      0.5      1        2 
   4   chr4_2937951     ZGre    C    G        0      0        2 
   4   chr4_2937951     ZHar    C    G        0      0        2 
   4   chr4_2937951   Sample    C    G        0      0        2 
   4   chr4_2939074     AAsi    A    G        0      0        2 
   4   chr4_2939074     AKia    A    G        0      0        2 
   4   chr4_2939074     AOna    A    G        0      0        2 
   4   chr4_2939074     ASom    A    G        0      0        2 
   4   chr4_2939074     HCab    A    G        0      0        2 
   4   chr4_2939074     HPrz    A    G        0      0        2 
   4   chr4_2939074     ZBoe    A    G      0.5      1        2 
   4   chr4_2939074     ZGre    A    G        0      0        2 
   4   chr4_2939074     ZHar    A    G        0      0        2 
   4   chr4_2939074   Sample    A    G        0      0        2 
   4   chr4_2943290     AAsi    T    C        0      0        2 
   4   chr4_2943290     AKia    T    C        0      0        2 
   4   chr4_2943290     AOna    T    C        0      0        2 
   4   chr4_2943290     ASom    T    C        0      0        2 
   4   chr4_2943290     HCab    T    C        0      0        2 
   4   chr4_2943290     HPrz    T    C        0      0        2 
   4   chr4_2943290     ZBoe    T    C        0      0        2 
   4   chr4_2943290     ZGre    T    C        0      0        2 
   4   chr4_2943290     ZHar    T    C      0.5      1        2 
   4   chr4_2943290   Sample    T    C        0      0        2 
   4   chr4_2943605     AAsi    G    A        0      0        2 
   4   chr4_2943605     AKia    G    A        0      0        2 
   4   chr4_2943605     AOna    G    A        0      0        2 
   4   chr4_2943605     ASom    G    A        0      0        2 
   4   chr4_2943605     HCab    G    A        0      0        2 
   4   chr4_2943605     HPrz    G    A        0      0        2 
   4   chr4_2943605     ZBoe    G    A        0      0        2 
   4   chr4_2943605     ZGre    G    A      0.5      1        2 
   4   chr4_2943605     ZHar    G    A        0      0        2 
   4   chr4_2943605   Sample    G    A        0      0        2 
   4   chr4_2945700     AAsi    G    A        0      0        2 
   4   chr4_2945700     AKia    G    A        0      0        2 
   4   chr4_2945700     AOna    G    A        0      0        2 
   4   chr4_2945700     ASom    G    A        0      0        2 
   4   chr4_2945700     HCab    G    A        1      2        2 
   4   chr4_2945700     HPrz    G    A        1      2        2 
   4   chr4_2945700     ZBoe    G    A        0      0        2 
   4   chr4_2945700     ZGre    G    A        0      0        2 
   4   chr4_2945700     ZHar    G    A        0      0        2 
   4   chr4_2945700   Sample    G    A        1      2        2 
   4   chr4_2957198     AAsi    T    C        0      0        2 
   4   chr4_2957198     AKia    T    C        0      0        2 
   4   chr4_2957198     AOna    T    C        0      0        2 
   4   chr4_2957198     ASom    T    C        0      0        2 
   4   chr4_2957198     HCab    T    C        0      0        2 
   4   chr4_2957198     HPrz    T    C        0      0        2 
   4   chr4_2957198     ZBoe    T    C        0      0        2 
   4   chr4_2957198     ZGre    T    C        0      0        2 
   4   chr4_2957198     ZHar    T    C        1      2        2 
   4   chr4_2957198   Sample    T    C        0      0        2 
   4   chr4_2968069     AAsi    T    C        0      0        2 
   4   chr4_2968069     AKia    T    C        0      0        2 
   4   chr4_2968069     AOna    T    C        0      0        2 
   4   chr4_2968069     ASom    T    C        0      0        2 
   4   chr4_2968069     HCab    T    C        0      0        2 
   4   chr4_2968069     HPrz    T    C        0      0        2 
   4   chr4_2968069     ZBoe    T    C        0      0        2 
   4   chr4_2968069     ZGre    T    C        1      2        2 
   4   chr4_2968069     ZHar    T    C        1      2        2 
   4   chr4_2968069   Sample    T    C        0      0        2 
   4   chr4_2968592     AAsi    A    G        0      0        2 
   4   chr4_2968592     AKia    A    G        0      0        2 
   4   chr4_2968592     AOna    A    G        0      0        2 
   4   chr4_2968592     ASom    A    G        0      0        2 
   4   chr4_2968592     HCab    A    G        1      2        2 
   4   chr4_2968592     HPrz    A    G        1      2        2 
   4   chr4_2968592     ZBoe    A    G        0      0        2 
   4   chr4_2968592     ZGre    A    G        0      0        2 
   4   chr4_2968592     ZHar    A    G        0      0        2 
   4   chr4_2968592   Sample    A    G        1      2        2 
   4   chr4_2969736     AAsi    A    G        0      0        2 
   4   chr4_2969736     AKia    A    G        0      0        2 
   4   chr4_2969736     AOna    A    G        0      0        2 
   4   chr4_2969736     ASom    A    G        0      0        2 
   4   chr4_2969736     HCab    A    G        0      0        2 
   4   chr4_2969736     HPrz    A    G        0      0        2 
   4   chr4_2969736     ZBoe    A    G        0      0        2 
   4   chr4_2969736     ZGre    A    G        0      0        2 
   4   chr4_2969736     ZHar    A    G        1      2        2 
   4   chr4_2969736   Sample    A    G        0      0        2 
   4   chr4_2970750     AAsi    G    A        0      0        2 
   4   chr4_2970750     AKia    G    A        0      0        2 
   4   chr4_2970750     AOna    G    A        0      0        2 
   4   chr4_2970750     ASom    G    A        0      0        2 
   4   chr4_2970750     HCab    G    A        1      2        2 
   4   chr4_2970750     HPrz    G    A        1      2        2 
   4   chr4_2970750     ZBoe    G    A        0      0        2 
   4   chr4_2970750     ZGre    G    A        0      0        2 
   4   chr4_2970750     ZHar    G    A        0      0        2 
   4   chr4_2970750   Sample    G    A        1      2        2 
   4   chr4_2971620     AAsi    A    G        1      2        2 
   4   chr4_2971620     AKia    A    G        0      0        2 
   4   chr4_2971620     AOna    A    G        0      0        2 
   4   chr4_2971620     ASom    A    G        1      2        2 
   4   chr4_2971620     HCab    A    G        0      0        2 
   4   chr4_2971620     HPrz    A    G        0      0        2 
   4   chr4_2971620     ZBoe    A    G        0      0        2 
   4   chr4_2971620     ZGre    A    G        0      0        2 
   4   chr4_2971620     ZHar    A    G        0      0        2 
   4   chr4_2971620   Sample    A    G        0      0        2 
   4   chr4_2977899     AAsi    A    C        0      0        2 
   4   chr4_2977899     AKia    A    C        0      0        2 
   4   chr4_2977899     AOna    A    C      0.5      1        2 
   4   chr4_2977899     ASom    A    C        0      0        2 
   4   chr4_2977899     HCab    A    C        0      0        2 
   4   chr4_2977899     HPrz    A    C        0      0        2 
   4   chr4_2977899     ZBoe    A    C        0      0        2 
   4   chr4_2977899     ZGre    A    C        0      0        2 
   4   chr4_2977899     ZHar    A    C        0      0        2 
   4   chr4_2977899   Sample    A    C        0      0        2 
   4   chr4_2982287     AAsi    C    T        0      0        2 
   4   chr4_2982287     AKia    C    T        1      2        2 
   4   chr4_2982287     AOna    C    T        0      0        2 
   4   chr4_2982287     ASom    C    T        0      0        2 
   4   chr4_2982287     HCab    C    T        0      0        2 
   4   chr4_2982287     HPrz    C    T        0      0        2 
   4   chr4_2982287     ZBoe    C    T        0      0        2 
   4   chr4_2982287     ZGre    C    T        0      0        2 
   4   chr4_2982287     ZHar    C    T        0      0        2 
   4   chr4_2982287   Sample    C    T        0      0        2 
   4   chr4_2984524     AAsi    T    C        0      0        2 
   4   chr4_2984524     AKia    T    C        0      0        2 
   4   chr4_2984524     AOna    T    C        0      0        2 
   4   chr4_2984524     ASom    T    C        0      0        2 
   4   chr4_2984524     HCab    T    C        0      0        2 
   4   chr4_2984524     HPrz    T    C        0      0        2 
   4   chr4_2984524     ZBoe    T    C        0      0        2 
   4   chr4_2984524     ZGre    T    C        1      2        2 
   4   chr4_2984524     ZHar    T    C        0      0        2 
   4   chr4_2984524   Sample    T    C        0      0        2 
   4   chr4_2986646     AAsi    C    A        0      0        2 
   4   chr4_2986646     AKia    C    A        0      0        2 
   4   chr4_2986646     AOna    C    A        0      0        2 
   4   chr4_2986646     ASom    C    A        0      0        2 
   4   chr4_2986646     HCab    C    A        1      2        2 
   4   chr4_2986646     HPrz    C    A        1      2        2 
   4   chr4_2986646     ZBoe    C    A        0      0        2 
   4   chr4_2986646     ZGre    C    A        0      0        2 
   4   chr4_2986646     ZHar    C    A        0      0        2 
   4   chr4_2986646   Sample    C    A        1      2        2 
   4   chr4_2988619     AAsi    G    T        0      0        2 
   4   chr4_2988619     AKia    G    T        1      2        2 
   4   chr4_2988619     AOna    G    T      0.5      1        2 
   4   chr4_2988619     ASom    G    T        0      0        2 
   4   chr4_2988619     HCab    G    T        0      0        2 
   4   chr4_2988619     HPrz    G    T        0      0        2 
   4   chr4_2988619     ZBoe    G    T        0      0        2 
   4   chr4_2988619     ZGre    G    T        0      0        2 
   4   chr4_2988619     ZHar    G    T        0      0        2 
   4   chr4_2988619   Sample    G    T        0      0        2 
   4   chr4_2993161     AAsi    A    G        0      0        2 
   4   chr4_2993161     AKia    A    G        0      0        2 
   4   chr4_2993161     AOna    A    G        0      0        2 
   4   chr4_2993161     ASom    A    G        0      0        2 
   4   chr4_2993161     HCab    A    G        0      0        2 
   4   chr4_2993161     HPrz    A    G        0      0        2 
   4   chr4_2993161     ZBoe    A    G        0      0        2 
   4   chr4_2993161     ZGre    A    G        0      0        2 
   4   chr4_2993161     ZHar    A    G        1      2        2 
   4   chr4_2993161   Sample    A    G        0      0        2 
   4   chr4_2994841     AAsi    G    T        0      0        2 
   4   chr4_2994841     AKia    G    T        0      0        2 
   4   chr4_2994841     AOna    G    T        0      0        2 
   4   chr4_2994841     ASom    G    T        0      0        2 
   4   chr4_2994841     HCab    G    T        1      2        2 
   4   chr4_2994841     HPrz    G    T        1      2        2 
   4   chr4_2994841     ZBoe    G    T        0      0        2 
   4   chr4_2994841     ZGre    G    T        0      0        2 
   4   chr4_2994841     ZHar    G    T        0      0        2 
   4   chr4_2994841   Sample    G    T        1      2        2 
   4   chr4_2995997     AAsi    C    A        0      0        2 
   4   chr4_2995997     AKia    C    A        0      0        2 
   4   chr4_2995997     AOna    C    A        0      0        2 
   4   chr4_2995997     ASom    C    A        0      0        2 
   4   chr4_2995997     HCab    C    A        1      2        2 
   4   chr4_2995997     HPrz    C    A        1      2        2 
   4   chr4_2995997     ZBoe    C    A        0      0        2 
   4   chr4_2995997     ZGre    C    A        0      0        2 
   4   chr4_2995997     ZHar    C    A        0      0        2 
   4   chr4_2995997   Sample    C    A        1      2        2 
   4   chr4_3004370     AAsi    T    C        0      0        2 
   4   chr4_3004370     AKia    T    C        0      0        2 
   4   chr4_3004370     AOna    T    C        0      0        2 
   4   chr4_3004370     ASom    T    C        0      0        2 
   4   chr4_3004370     HCab    T    C        1      2        2 
   4   chr4_3004370     HPrz    T    C        1      2        2 
   4   chr4_3004370     ZBoe    T    C        0      0        2 
   4   chr4_3004370     ZGre    T    C        0      0        2 
   4   chr4_3004370     ZHar    T    C        0      0        2 
   4   chr4_3004370   Sample    T    C        1      2        2 
   4   chr4_3009066     AAsi    T    C        0      0        2 
   4   chr4_3009066     AKia    T    C        1      2        2 
   4   chr4_3009066     AOna    T    C        0      0        2 
   4   chr4_3009066     ASom    T    C        0      0        2 
   4   chr4_3009066     HCab    T    C        0      0        2 
   4   chr4_3009066     HPrz    T    C        0      0        2 
   4   chr4_3009066     ZBoe    T    C        1      2        2 
   4   chr4_3009066     ZGre    T    C        1      2        2 
   4   chr4_3009066     ZHar    T    C        1      2        2 
   4   chr4_3009066   Sample    T    C        0      0        2 
   4   chr4_3019456     AAsi    C    G        0      0        2 
   4   chr4_3019456     AKia    C    G        0      0        2 
   4   chr4_3019456     AOna    C    G        0      0        2 
   4   chr4_3019456     ASom    C    G        0      0        2 
   4   chr4_3019456     HCab    C    G        0      0        2 
   4   chr4_3019456     HPrz    C    G        0      0        2 
   4   chr4_3019456     ZBoe    C    G        1      2        2 
   4   chr4_3019456     ZGre    C    G        0      0        2 
   4   chr4_3019456     ZHar    C    G        0      0        2 
   4   chr4_3019456   Sample    C    G        0      0        2 
   4   chr4_3020831     AAsi    T    C        0      0        2 
   4   chr4_3020831     AKia    T    C        0      0        2 
   4   chr4_3020831     AOna    T    C        0      0        2 
   4   chr4_3020831     ASom    T    C        0      0        2 
   4   chr4_3020831     HCab    T    C      0.5      1        2 
   4   chr4_3020831     HPrz    T    C        0      0        2 
   4   chr4_3020831     ZBoe    T    C        0      0        2 
   4   chr4_3020831     ZGre    T    C        0      0        2 
   4   chr4_3020831     ZHar    T    C        0      0        2 
   4   chr4_3020831   Sample    T    C        0      0        2 
   4   chr4_3021634     AAsi    C    T        0      0        2 
   4   chr4_3021634     AKia    C    T        0      0        2 
   4   chr4_3021634     AOna    C    T        0      0        2 
   4   chr4_3021634     ASom    C    T        0      0        2 
   4   chr4_3021634     HCab    C    T        1      2        2 
   4   chr4_3021634     HPrz    C    T        1      2        2 
   4   chr4_3021634     ZBoe    C    T        0      0        2 
   4   chr4_3021634     ZGre    C    T        0      0        2 
   4   chr4_3021634     ZHar    C    T        0      0        2 
   4   chr4_3021634   Sample    C    T        1      2        2 
   4   chr4_3023796     AAsi    G    T        0      0        2 
   4   chr4_3023796     AKia    G    T        0      0        2 
   4   chr4_3023796     AOna    G    T        0      0        2 
   4   chr4_3023796     ASom    G    T        0      0        2 
   4   chr4_3023796     HCab    G    T        1      2        2 
   4   chr4_3023796     HPrz    G    T        1      2        2 
   4   chr4_3023796     ZBoe    G    T        0      0        2 
   4   chr4_3023796     ZGre    G    T        0      0        2 
   4   chr4_3023796     ZHar    G    T        0      0        2 
   4   chr4_3023796   Sample    G    T        1      2        2 
   4   chr4_3027196     AAsi    A    G        1      2        2 
   4   chr4_3027196     AKia    A    G        0      0        2 
   4   chr4_3027196     AOna    A    G        0      0        2 
   4   chr4_3027196     ASom    A    G        1      2        2 
   4   chr4_3027196     HCab    A    G        0      0        2 
   4   chr4_3027196     HPrz    A    G        0      0        2 
   4   chr4_3027196     ZBoe    A    G        0      0        2 
   4   chr4_3027196     ZGre    A    G        0      0        2 
   4   chr4_3027196     ZHar    A    G        0      0        2 
   4   chr4_3027196   Sample    A    G        0      0        2 
   4   chr4_3030909     AAsi    C    T        0      0        2 
   4   chr4_3030909     AKia    C    T        0      0        2 
   4   chr4_3030909     AOna    C    T        0      0        2 
   4   chr4_3030909     ASom    C    T        0      0        2 
   4   chr4_3030909     HCab    C    T        1      2        2 
   4   chr4_3030909     HPrz    C    T        1      2        2 
   4   chr4_3030909     ZBoe    C    T        0      0        2 
   4   chr4_3030909     ZGre    C    T        0      0        2 
   4   chr4_3030909     ZHar    C    T        0      0        2 
   4   chr4_3030909   Sample    C    T        1      2        2 
   4   chr4_3035611     AAsi    A    G        1      2        2 
   4   chr4_3035611     AKia    A    G        0      0        2 
   4   chr4_3035611     AOna    A    G        0      0        2 
   4   chr4_3035611     ASom    A    G        0      0        2 
   4   chr4_3035611     HCab    A    G        0      0        2 
   4   chr4_3035611     HPrz    A    G        0      0        2 
   4   chr4_3035611     ZBoe    A    G        0      0        2 
   4   chr4_3035611     ZGre    A    G        0      0        2 
   4   chr4_3035611     ZHar    A    G        0      0        2 
   4   chr4_3035611   Sample    A    G        0      0        2 
   4   chr4_3037863     AAsi    A    C        0      0        2 
   4   chr4_3037863     AKia    A    C        0      0        2 
   4   chr4_3037863     AOna    A    C        0      0        2 
   4   chr4_3037863     ASom    A    C        0      0        2 
   4   chr4_3037863     HCab    A    C        0      0        2 
   4   chr4_3037863     HPrz    A    C        0      0        2 
   4   chr4_3037863     ZBoe    A    C        0      0        2 
   4   chr4_3037863     ZGre    A    C        0      0        2 
   4   chr4_3037863     ZHar    A    C        1      2        2 
   4   chr4_3037863   Sample    A    C        0      0        2 
   4   chr4_3039445     AAsi    A    G        0      0        2 
   4   chr4_3039445     AKia    A    G        0      0        2 
   4   chr4_3039445     AOna    A    G      0.5      1        2 
   4   chr4_3039445     ASom    A    G        0      0        2 
   4   chr4_3039445     HCab    A    G        0      0        2 
   4   chr4_3039445     HPrz    A    G        0      0        2 
   4   chr4_3039445     ZBoe    A    G        0      0        2 
   4   chr4_3039445     ZGre    A    G        0      0        2 
   4   chr4_3039445     ZHar    A    G        0      0        2 
   4   chr4_3039445   Sample    A    G        0      0        2 
   4   chr4_3048011     AAsi    A    G        0      0        2 
   4   chr4_3048011     AKia    A    G        0      0        2 
   4   chr4_3048011     AOna    A    G        0      0        2 
   4   chr4_3048011     ASom    A    G        0      0        2 
   4   chr4_3048011     HCab    A    G        0      0        2 
   4   chr4_3048011     HPrz    A    G        0      0        2 
   4   chr4_3048011     ZBoe    A    G        0      0        2 
   4   chr4_3048011     ZGre    A    G        1      2        2 
   4   chr4_3048011     ZHar    A    G        0      0        2 
   4   chr4_3048011   Sample    A    G        0      0        2 
   4   chr4_3052054     AAsi    T    C        0      0        2 
   4   chr4_3052054     AKia    T    C        0      0        2 
   4   chr4_3052054     AOna    T    C        0      0        2 
   4   chr4_3052054     ASom    T    C      0.5      1        2 
   4   chr4_3052054     HCab    T    C        0      0        2 
   4   chr4_3052054     HPrz    T    C        0      0        2 
   4   chr4_3052054     ZBoe    T    C        0      0        2 
   4   chr4_3052054     ZGre    T    C        0      0        2 
   4   chr4_3052054     ZHar    T    C        0      0        2 
   4   chr4_3052054   Sample    T    C        0      0        2 
   4   chr4_3078755     AAsi    T    C        0      0        2 
   4   chr4_3078755     AKia    T    C      0.5      1        2 
   4   chr4_3078755     AOna    T    C        0      0        2 
   4   chr4_3078755     ASom    T    C        0      0        2 
   4   chr4_3078755     HCab    T    C        0      0        2 
   4   chr4_3078755     HPrz    T    C        0      0        2 
   4   chr4_3078755     ZBoe    T    C        0      0        2 
   4   chr4_3078755     ZGre    T    C        0      0        2 
   4   chr4_3078755     ZHar    T    C        0      0        2 
   4   chr4_3078755   Sample    T    C        0      0        2 
   4   chr4_3078865     AAsi    A    G        0      0        2 
   4   chr4_3078865     AKia    A    G        0      0        2 
   4   chr4_3078865     AOna    A    G        0      0        2 
   4   chr4_3078865     ASom    A    G        0      0        2 
   4   chr4_3078865     HCab    A    G        1      2        2 
   4   chr4_3078865     HPrz    A    G        1      2        2 
   4   chr4_3078865     ZBoe    A    G        0      0        2 
   4   chr4_3078865     ZGre    A    G        0      0        2 
   4   chr4_3078865     ZHar    A    G        0      0        2 
   4   chr4_3078865   Sample    A    G        1      2        2 
   4   chr4_3080355     AAsi    T    C        0      0        2 
   4   chr4_3080355     AKia    T    C        0      0        2 
   4   chr4_3080355     AOna    T    C      0.5      1        2 
   4   chr4_3080355     ASom    T    C        0      0        2 
   4   chr4_3080355     HCab    T    C        0      0        2 
   4   chr4_3080355     HPrz    T    C        0      0        2 
   4   chr4_3080355     ZBoe    T    C        0      0        2 
   4   chr4_3080355     ZGre    T    C        0      0        2 
   4   chr4_3080355     ZHar    T    C        0      0        2 
   4   chr4_3080355   Sample    T    C        0      0        2 
   4   chr4_3083264     AAsi    C    T        0      0        2 
   4   chr4_3083264     AKia    C    T        0      0        2 
   4   chr4_3083264     AOna    C    T        0      0        2 
   4   chr4_3083264     ASom    C    T        0      0        2 
   4   chr4_3083264     HCab    C    T        0      0        2 
   4   chr4_3083264     HPrz    C    T        0      0        2 
   4   chr4_3083264     ZBoe    C    T        0      0        2 
   4   chr4_3083264     ZGre    C    T        0      0        2 
   4   chr4_3083264     ZHar    C    T      0.5      1        2 
   4   chr4_3083264   Sample    C    T        0      0        2 
   4   chr4_3092809     AAsi    A    G        1      2        2 
   4   chr4_3092809     AKia    A    G        0      0        2 
   4   chr4_3092809     AOna    A    G        0      0        2 
   4   chr4_3092809     ASom    A    G      0.5      1        2 
   4   chr4_3092809     HCab    A    G        0      0        2 
   4   chr4_3092809     HPrz    A    G        0      0        2 
   4   chr4_3092809     ZBoe    A    G        0      0        2 
   4   chr4_3092809     ZGre    A    G        0      0        2 
   4   chr4_3092809     ZHar    A    G        0      0        2 
   4   chr4_3092809   Sample    A    G        1      2        2 
   4   chr4_3095494     AAsi    A    G        0      0        2 
   4   chr4_3095494     AKia    A    G      0.5      1        2 
   4   chr4_3095494     AOna    A    G        0      0        2 
   4   chr4_3095494     ASom    A    G        0      0        2 
   4   chr4_3095494     HCab    A    G        0      0        2 
   4   chr4_3095494     HPrz    A    G        0      0        2 
   4   chr4_3095494     ZBoe    A    G        0      0        2 
   4   chr4_3095494     ZGre    A    G        0      0        2 
   4   chr4_3095494     ZHar    A    G        0      0        2 
   4   chr4_3095494   Sample    A    G        0      0        2 
   4   chr4_3102077     AAsi    G    C        0      0        2 
   4   chr4_3102077     AKia    G    C        0      0        2 
   4   chr4_3102077     AOna    G    C        0      0        2 
   4   chr4_3102077     ASom    G    C        0      0        2 
   4   chr4_3102077     HCab    G    C        1      2        2 
   4   chr4_3102077     HPrz    G    C        1      2        2 
   4   chr4_3102077     ZBoe    G    C        0      0        2 
   4   chr4_3102077     ZGre    G    C        0      0        2 
   4   chr4_3102077     ZHar    G    C        0      0        2 
   4   chr4_3102077   Sample    G    C        1      2        2 
   4   chr4_3110673     AAsi    C    A        0      0        2 
   4   chr4_3110673     AKia    C    A        0      0        2 
   4   chr4_3110673     AOna    C    A        0      0        2 
   4   chr4_3110673     ASom    C    A        0      0        2 
   4   chr4_3110673     HCab    C    A        1      2        2 
   4   chr4_3110673     HPrz    C    A        1      2        2 
   4   chr4_3110673     ZBoe    C    A        0      0        2 
   4   chr4_3110673     ZGre    C    A        0      0        2 
   4   chr4_3110673     ZHar    C    A        0      0        2 
   4   chr4_3110673   Sample    C    A        1      2        2 
   4   chr4_3114558     AAsi    T    C        0      0        2 
   4   chr4_3114558     AKia    T    C        0      0        2 
   4   chr4_3114558     AOna    T    C        0      0        2 
   4   chr4_3114558     ASom    T    C        0      0        2 
   4   chr4_3114558     HCab    T    C        0      0        2 
   4   chr4_3114558     HPrz    T    C        0      0        2 
   4   chr4_3114558     ZBoe    T    C        1      2        2 
   4   chr4_3114558     ZGre    T    C        1      2        2 
   4   chr4_3114558     ZHar    T    C        1      2        2 
   4   chr4_3114558   Sample    T    C        0      0        2 
   4   chr4_3114893     AAsi    G    T        0      0        2 
   4   chr4_3114893     AKia    G    T        0      0        2 
   4   chr4_3114893     AOna    G    T        0      0        2 
   4   chr4_3114893     ASom    G    T        0      0        2 
   4   chr4_3114893     HCab    G    T        0      0        2 
   4   chr4_3114893     HPrz    G    T        0      0        2 
   4   chr4_3114893     ZBoe    G    T        1      2        2 
   4   chr4_3114893     ZGre    G    T        0      0        2 
   4   chr4_3114893     ZHar    G    T        0      0        2 
   4   chr4_3114893   Sample    G    T        0      0        2 
   4   chr4_3118541     AAsi    A    G        0      0        2 
   4   chr4_3118541     AKia    A    G        0      0        2 
   4   chr4_3118541     AOna    A    G        0      0        2 
   4   chr4_3118541     ASom    A    G      0.5      1        2 
   4   chr4_3118541     HCab    A    G        0      0        2 
   4   chr4_3118541     HPrz    A    G        0      0        2 
   4   chr4_3118541     ZBoe    A    G        0      0        2 
   4   chr4_3118541     ZGre    A    G        0      0        2 
   4   chr4_3118541     ZHar    A    G        0      0        2 
   4   chr4_3118541   Sample    A    G        0      0        2 
   4   chr4_3145157     AAsi    G    A        0      0        2 
   4   chr4_3145157     AKia    G    A        1      2        2 
   4   chr4_3145157     AOna    G    A        1      2        2 
   4   chr4_3145157     ASom    G    A        0      0        2 
   4   chr4_3145157     HCab    G    A        0      0        2 
   4   chr4_3145157     HPrz    G    A        0      0        2 
   4   chr4_3145157     ZBoe    G    A        0      0        2 
   4   chr4_3145157     ZGre    G    A        0      0        2 
   4   chr4_3145157     ZHar    G    A        0      0        2 
   4   chr4_3145157   Sample    G    A        0      0        2 
   4   chr4_3156251     AAsi    A    G        0      0        2 
   4   chr4_3156251     AKia    A    G        0      0        2 
   4   chr4_3156251     AOna    A    G        0      0        2 
   4   chr4_3156251     ASom    A    G        0      0        2 
   4   chr4_3156251     HCab    A    G        1      2        2 
   4   chr4_3156251     HPrz    A    G        1      2        2 
   4   chr4_3156251     ZBoe    A    G        0      0        2 
   4   chr4_3156251     ZGre    A    G        0      0        2 
   4   chr4_3156251     ZHar    A    G        0      0        2 
   4   chr4_3156251   Sample    A    G        1      2        2 
   4   chr4_3171447     AAsi    G    A        0      0        2 
   4   chr4_3171447     AKia    G    A        0      0        2 
   4   chr4_3171447     AOna    G    A        0      0        2 
   4   chr4_3171447     ASom    G    A        0      0        2 
   4   chr4_3171447     HCab    G    A        1      2        2 
   4   chr4_3171447     HPrz    G    A        1      2        2 
   4   chr4_3171447     ZBoe    G    A        0      0        2 
   4   chr4_3171447     ZGre    G    A        0      0        2 
   4   chr4_3171447     ZHar    G    A        0      0        2 
   4   chr4_3171447   Sample    G    A        1      2        2 
   4   chr4_3177775     AAsi    T    A        0      0        2 
   4   chr4_3177775     AKia    T    A        0      0        2 
   4   chr4_3177775     AOna    T    A        0      0        2 
   4   chr4_3177775     ASom    T    A        0      0        2 
   4   chr4_3177775     HCab    T    A        1      2        2 
   4   chr4_3177775     HPrz    T    A        1      2        2 
   4   chr4_3177775     ZBoe    T    A        0      0        2 
   4   chr4_3177775     ZGre    T    A        0      0        2 
   4   chr4_3177775     ZHar    T    A        0      0        2 
   4   chr4_3177775   Sample    T    A        1      2        2 
   4   chr4_3193888     AAsi    G    C        0      0        2 
   4   chr4_3193888     AKia    G    C        1      2        2 
   4   chr4_3193888     AOna    G    C        1      2        2 
   4   chr4_3193888     ASom    G    C        0      0        2 
   4   chr4_3193888     HCab    G    C        0      0        2 
   4   chr4_3193888     HPrz    G    C        0      0        2 
   4   chr4_3193888     ZBoe    G    C        0      0        2 
   4   chr4_3193888     ZGre    G    C        0      0        2 
   4   chr4_3193888     ZHar    G    C        0      0        2 
   4   chr4_3193888   Sample    G    C        0      0        2 
   4   chr4_3194577     AAsi    A    T        0      0        2 
   4   chr4_3194577     AKia    A    T        1      2        2 
   4   chr4_3194577     AOna    A    T        0      0        2 
   4   chr4_3194577     ASom    A    T        0      0        2 
   4   chr4_3194577     HCab    A    T        0      0        2 
   4   chr4_3194577     HPrz    A    T        0      0        2 
   4   chr4_3194577     ZBoe    A    T        0      0        2 
   4   chr4_3194577     ZGre    A    T        0      0        2 
   4   chr4_3194577     ZHar    A    T        0      0        2 
   4   chr4_3194577   Sample    A    T        0      0        2 
   4   chr4_3201474     AAsi    A    G        0      0        2 
   4   chr4_3201474     AKia    A    G        0      0        2 
   4   chr4_3201474     AOna    A    G        0      0        2 
   4   chr4_3201474     ASom    A    G        0      0        2 
   4   chr4_3201474     HCab    A    G        0      0        2 
   4   chr4_3201474     HPrz    A    G        0      0        2 
   4   chr4_3201474     ZBoe    A    G        0      0        2 
   4   chr4_3201474     ZGre    A    G        0      0        2 
   4   chr4_3201474     ZHar    A    G        1      2        2 
   4   chr4_3201474   Sample    A    G        0      0        2 
   4   chr4_3204211     AAsi    T    G        0      0        2 
   4   chr4_3204211     AKia    T    G        0      0        2 
   4   chr4_3204211     AOna    T    G        0      0        2 
   4   chr4_3204211     ASom    T    G        0      0        2 
   4   chr4_3204211     HCab    T    G        1      2        2 
   4   chr4_3204211     HPrz    T    G        1      2        2 
   4   chr4_3204211     ZBoe    T    G        0      0        2 
   4   chr4_3204211     ZGre    T    G        0      0        2 
   4   chr4_3204211     ZHar    T    G        0      0        2 
   4   chr4_3204211   Sample    T    G        1      2        2 
   4   chr4_3204780     AAsi    G    A        0      0        2 
   4   chr4_3204780     AKia    G    A        0      0        2 
   4   chr4_3204780     AOna    G    A        0      0        2 
   4   chr4_3204780     ASom    G    A        0      0        2 
   4   chr4_3204780     HCab    G    A        1      2        2 
   4   chr4_3204780     HPrz    G    A        1      2        2 
   4   chr4_3204780     ZBoe    G    A        0      0        2 
   4   chr4_3204780     ZGre    G    A        0      0        2 
   4   chr4_3204780     ZHar    G    A        0      0        2 
   4   chr4_3204780   Sample    G    A        1      2        2 
   4   chr4_3209041     AAsi    A    G        0      0        2 
   4   chr4_3209041     AKia    A    G        0      0        2 
   4   chr4_3209041     AOna    A    G        0      0        2 
   4   chr4_3209041     ASom    A    G        0      0        2 
   4   chr4_3209041     HCab    A    G        0      0        2 
   4   chr4_3209041     HPrz    A    G        0      0        2 
   4   chr4_3209041     ZBoe    A    G        0      0        2 
   4   chr4_3209041     ZGre    A    G      0.5      1        2 
   4   chr4_3209041     ZHar    A    G        0      0        2 
   4   chr4_3209041   Sample    A    G        0      0        2 
   4   chr4_3212023     AAsi    A    G        0      0        2 
   4   chr4_3212023     AKia    A    G        0      0        2 
   4   chr4_3212023     AOna    A    G        0      0        2 
   4   chr4_3212023     ASom    A    G        0      0        2 
   4   chr4_3212023     HCab    A    G        1      2        2 
   4   chr4_3212023     HPrz    A    G        1      2        2 
   4   chr4_3212023     ZBoe    A    G        0      0        2 
   4   chr4_3212023     ZGre    A    G        0      0        2 
   4   chr4_3212023     ZHar    A    G        0      0        2 
   4   chr4_3212023   Sample    A    G        1      2        2 
   4   chr4_3230351     AAsi    C    T        0      0        2 
   4   chr4_3230351     AKia    C    T        0      0        2 
   4   chr4_3230351     AOna    C    T        0      0        2 
   4   chr4_3230351     ASom    C    T        0      0        2 
   4   chr4_3230351     HCab    C    T      0.5      1        2 
   4   chr4_3230351     HPrz    C    T        0      0        2 
   4   chr4_3230351     ZBoe    C    T        0      0        2 
   4   chr4_3230351     ZGre    C    T        0      0        2 
   4   chr4_3230351     ZHar    C    T        0      0        2 
   4   chr4_3230351   Sample    C    T        0      0        2 
   4   chr4_3233438     AAsi    C    T        0      0        2 
   4   chr4_3233438     AKia    C    T        0      0        2 
   4   chr4_3233438     AOna    C    T        0      0        2 
   4   chr4_3233438     ASom    C    T        0      0        2 
   4   chr4_3233438     HCab    C    T        1      2        2 
   4   chr4_3233438     HPrz    C    T        1      2        2 
   4   chr4_3233438     ZBoe    C    T        0      0        2 
   4   chr4_3233438     ZGre    C    T        0      0        2 
   4   chr4_3233438     ZHar    C    T        0      0        2 
   4   chr4_3233438   Sample    C    T        1      2        2 
   4   chr4_3234306     AAsi    G    C        0      0        2 
   4   chr4_3234306     AKia    G    C        0      0        2 
   4   chr4_3234306     AOna    G    C        0      0        2 
   4   chr4_3234306     ASom    G    C        0      0        2 
   4   chr4_3234306     HCab    G    C        0      0        2 
   4   chr4_3234306     HPrz    G    C        0      0        2 
   4   chr4_3234306     ZBoe    G    C        0      0        2 
   4   chr4_3234306     ZGre    G    C        1      2        2 
   4   chr4_3234306     ZHar    G    C        0      0        2 
   4   chr4_3234306   Sample    G    C        0      0        2 
   4   chr4_3258456     AAsi    C    A        0      0        2 
   4   chr4_3258456     AKia    C    A        0      0        2 
   4   chr4_3258456     AOna    C    A        0      0        2 
   4   chr4_3258456     ASom    C    A        0      0        2 
   4   chr4_3258456     HCab    C    A        1      2        2 
   4   chr4_3258456     HPrz    C    A        1      2        2 
   4   chr4_3258456     ZBoe    C    A        0      0        2 
   4   chr4_3258456     ZGre    C    A        0      0        2 
   4   chr4_3258456     ZHar    C    A        0      0        2 
   4   chr4_3258456   Sample    C    A        1      2        2 
   4   chr4_3279712     AAsi    T    C        0      0        2 
   4   chr4_3279712     AKia    T    C        0      0        2 
   4   chr4_3279712     AOna    T    C        0      0        2 
   4   chr4_3279712     ASom    T    C        0      0        2 
   4   chr4_3279712     HCab    T    C      0.5      1        2 
   4   chr4_3279712     HPrz    T    C        0      0        2 
   4   chr4_3279712     ZBoe    T    C        0      0        2 
   4   chr4_3279712     ZGre    T    C        0      0        2 
   4   chr4_3279712     ZHar    T    C        0      0        2 
   4   chr4_3279712   Sample    T    C        0      0        2 
   4   chr4_3290372     AAsi    C    T        0      0        2 
   4   chr4_3290372     AKia    C    T        0      0        2 
   4   chr4_3290372     AOna    C    T        0      0        2 
   4   chr4_3290372     ASom    C    T        0      0        2 
   4   chr4_3290372     HCab    C    T        1      2        2 
   4   chr4_3290372     HPrz    C    T        1      2        2 
   4   chr4_3290372     ZBoe    C    T        0      0        2 
   4   chr4_3290372     ZGre    C    T        0      0        2 
   4   chr4_3290372     ZHar    C    T        0      0        2 
   4   chr4_3290372   Sample    C    T        1      2        2 
   4   chr4_3296815     AAsi    A    T        0      0        2 
   4   chr4_3296815     AKia    A    T        0      0        2 
   4   chr4_3296815     AOna    A    T        0      0        2 
   4   chr4_3296815     ASom    A    T        0      0        2 
   4   chr4_3296815     HCab    A    T        1      2        2 
   4   chr4_3296815     HPrz    A    T        1      2        2 
   4   chr4_3296815     ZBoe    A    T        0      0        2 
   4   chr4_3296815     ZGre    A    T        0      0        2 
   4   chr4_3296815     ZHar    A    T        0      0        2 
   4   chr4_3296815   Sample    A    T        1      2        2 
   4   chr4_3301903     AAsi    C    G        0      0        2 
   4   chr4_3301903     AKia    C    G        0      0        2 
   4   chr4_3301903     AOna    C    G        0      0        2 
   4   chr4_3301903     ASom    C    G        0      0        2 
   4   chr4_3301903     HCab    C    G        1      2        2 
   4   chr4_3301903     HPrz    C    G        1      2        2 
   4   chr4_3301903     ZBoe    C    G        0      0        2 
   4   chr4_3301903     ZGre    C    G        0      0        2 
   4   chr4_3301903     ZHar    C    G        0      0        2 
   4   chr4_3301903   Sample    C    G        1      2        2 
   4   chr4_3311303     AAsi    C    T        0      0        2 
   4   chr4_3311303     AKia    C    T        0      0        2 
   4   chr4_3311303     AOna    C    T        0      0        2 
   4   chr4_3311303     ASom    C    T        0      0        2 
   4   chr4_3311303     HCab    C    T        1      2        2 
   4   chr4_3311303     HPrz    C    T        1      2        2 
   4   chr4_3311303     ZBoe    C    T        0      0        2 
   4   chr4_3311303     ZGre    C    T        0      0        2 
   4   chr4_3311303     ZHar    C    T        0      0        2 
   4   chr4_3311303   Sample    C    T        1      2        2 
   4   chr4_3324264     AAsi    A    C        1      2        2 
   4   chr4_3324264     AKia    A    C        0      0        2 
   4   chr4_3324264     AOna    A    C        0      0        2 
   4   chr4_3324264     ASom    A    C        1      2        2 
   4   chr4_3324264     HCab    A    C        0      0        2 
   4   chr4_3324264     HPrz    A    C        0      0        2 
   4   chr4_3324264     ZBoe    A    C        0      0        2 
   4   chr4_3324264     ZGre    A    C        0      0        2 
   4   chr4_3324264     ZHar    A    C        0      0        2 
   4   chr4_3324264   Sample    A    C        0      0        2 
   4   chr4_3332710     AAsi    G    A        0      0        2 
   4   chr4_3332710     AKia    G    A        0      0        2 
   4   chr4_3332710     AOna    G    A        0      0        2 
   4   chr4_3332710     ASom    G    A        0      0        2 
   4   chr4_3332710     HCab    G    A        0      0        2 
   4   chr4_3332710     HPrz    G    A      0.5      1        2 
   4   chr4_3332710     ZBoe    G    A        0      0        2 
   4   chr4_3332710     ZGre    G    A        0      0        2 
   4   chr4_3332710     ZHar    G    A        0      0        2 
   4   chr4_3332710   Sample    G    A        0      0        2 
   4   chr4_3332915     AAsi    T    C        0      0        2 
   4   chr4_3332915     AKia    T    C        0      0        2 
   4   chr4_3332915     AOna    T    C        0      0        2 
   4   chr4_3332915     ASom    T    C        0      0        2 
   4   chr4_3332915     HCab    T    C        0      0        2 
   4   chr4_3332915     HPrz    T    C        0      0        2 
   4   chr4_3332915     ZBoe    T    C        0      0        2 
   4   chr4_3332915     ZGre    T    C        0      0        2 
   4   chr4_3332915     ZHar    T    C        1      2        2 
   4   chr4_3332915   Sample    T    C        0      0        2 
   4   chr4_3336505     AAsi    G    T        0      0        2 
   4   chr4_3336505     AKia    G    T        0      0        2 
   4   chr4_3336505     AOna    G    T        0      0        2 
   4   chr4_3336505     ASom    G    T        0      0        2 
   4   chr4_3336505     HCab    G    T        0      0        2 
   4   chr4_3336505     HPrz    G    T        0      0        2 
   4   chr4_3336505     ZBoe    G    T        1      2        2 
   4   chr4_3336505     ZGre    G    T        0      0        2 
   4   chr4_3336505     ZHar    G    T        0      0        2 
   4   chr4_3336505   Sample    G    T        0      0        2 
   4   chr4_3340277     AAsi    T    C        0      0        2 
   4   chr4_3340277     AKia    T    C        0      0        2 
   4   chr4_3340277     AOna    T    C        0      0        2 
   4   chr4_3340277     ASom    T    C        0      0        2 
   4   chr4_3340277     HCab    T    C        0      0        2 
   4   chr4_3340277     HPrz    T    C        0      0        2 
   4   chr4_3340277     ZBoe    T    C        1      2        2 
   4   chr4_3340277     ZGre    T    C        0      0        2 
   4   chr4_3340277     ZHar    T    C        0      0        2 
   4   chr4_3340277   Sample    T    C        0      0        2 
   4   chr4_3344122     AAsi    A    G        0      0        2 
   4   chr4_3344122     AKia    A    G        0      0        2 
   4   chr4_3344122     AOna    A    G        0      0        2 
   4   chr4_3344122     ASom    A    G        0      0        2 
   4   chr4_3344122     HCab    A    G        1      2        2 
   4   chr4_3344122     HPrz    A    G        1      2        2 
   4   chr4_3344122     ZBoe    A    G        0      0        2 
   4   chr4_3344122     ZGre    A    G        0      0        2 
   4   chr4_3344122     ZHar    A    G        0      0        2 
   4   chr4_3344122   Sample    A    G        1      2        2 
   4   chr4_3352217     AAsi    T    C        0      0        2 
   4   chr4_3352217     AKia    T    C        0      0        2 
   4   chr4_3352217     AOna    T    C        0      0        2 
   4   chr4_3352217     ASom    T    C        0      0        2 
   4   chr4_3352217     HCab    T    C        0      0        2 
   4   chr4_3352217     HPrz    T    C        0      0        2 
   4   chr4_3352217     ZBoe    T    C      0.5      1        2 
   4   chr4_3352217     ZGre    T    C        0      0        2 
   4   chr4_3352217     ZHar    T    C        0      0        2 
   4   chr4_3352217   Sample    T    C        0      0        2 
   4   chr4_3357727     AAsi    A    G        0      0        2 
   4   chr4_3357727     AKia    A    G        0      0        2 
   4   chr4_3357727     AOna    A    G        0      0        2 
   4   chr4_3357727     ASom    A    G        0      0        2 
   4   chr4_3357727     HCab    A    G        0      0        2 
   4   chr4_3357727     HPrz    A    G        0      0        2 
   4   chr4_3357727     ZBoe    A    G        0      0        2 
   4   chr4_3357727     ZGre    A    G        0      0        2 
   4   chr4_3357727     ZHar    A    G        1      2        2 
   4   chr4_3357727   Sample    A    G        0      0        2 
   4   chr4_3358199     AAsi    G    A        0      0        2 
   4   chr4_3358199     AKia    G    A        0      0        2 
   4   chr4_3358199     AOna    G    A      0.5      1        2 
   4   chr4_3358199     ASom    G    A        0      0        2 
   4   chr4_3358199     HCab    G    A        0      0        2 
   4   chr4_3358199     HPrz    G    A        0      0        2 
   4   chr4_3358199     ZBoe    G    A        0      0        2 
   4   chr4_3358199     ZGre    G    A        0      0        2 
   4   chr4_3358199     ZHar    G    A        0      0        2 
   4   chr4_3358199   Sample    G    A        0      0        2 
   4   chr4_3363883     AAsi    C    A        0      0        2 
   4   chr4_3363883     AKia    C    A        0      0        2 
   4   chr4_3363883     AOna    C    A      0.5      1        2 
   4   chr4_3363883     ASom    C    A        0      0        2 
   4   chr4_3363883     HCab    C    A        0      0        2 
   4   chr4_3363883     HPrz    C    A        0      0        2 
   4   chr4_3363883     ZBoe    C    A        0      0        2 
   4   chr4_3363883     ZGre    C    A        0      0        2 
   4   chr4_3363883     ZHar    C    A        0      0        2 
   4   chr4_3363883   Sample    C    A        0      0        2 
   4   chr4_3365881     AAsi    C    T        0      0        2 
   4   chr4_3365881     AKia    C    T        0      0        2 
   4   chr4_3365881     AOna    C    T        0      0        2 
   4   chr4_3365881     ASom    C    T        0      0        2 
   4   chr4_3365881     HCab    C    T        1      2        2 
   4   chr4_3365881     HPrz    C    T        1      2        2 
   4   chr4_3365881     ZBoe    C    T        0      0        2 
   4   chr4_3365881     ZGre    C    T        0      0        2 
   4   chr4_3365881     ZHar    C    T        0      0        2 
   4   chr4_3365881   Sample    C    T        1      2        2 
   4   chr4_3367495     AAsi    T    C        0      0        2 
   4   chr4_3367495     AKia    T    C        1      2        2 
   4   chr4_3367495     AOna    T    C      0.5      1        2 
   4   chr4_3367495     ASom    T    C        0      0        2 
   4   chr4_3367495     HCab    T    C        0      0        2 
   4   chr4_3367495     HPrz    T    C        0      0        2 
   4   chr4_3367495     ZBoe    T    C        0      0        2 
   4   chr4_3367495     ZGre    T    C        0      0        2 
   4   chr4_3367495     ZHar    T    C        0      0        2 
   4   chr4_3367495   Sample    T    C        0      0        2 
   4   chr4_3367775     AAsi    C    T        0      0        2 
   4   chr4_3367775     AKia    C    T        1      2        2 
   4   chr4_3367775     AOna    C    T      0.5      1        2 
   4   chr4_3367775     ASom    C    T        0      0        2 
   4   chr4_3367775     HCab    C    T        0      0        2 
   4   chr4_3367775     HPrz    C    T        0      0        2 
   4   chr4_3367775     ZBoe    C    T        0      0        2 
   4   chr4_3367775     ZGre    C    T        0      0        2 
   4   chr4_3367775     ZHar    C    T        0      0        2 
   4   chr4_3367775   Sample    C    T        0      0        2 
   4   chr4_3372258     AAsi    A    T        0      0        2 
   4   chr4_3372258     AKia    A    T        1      2        2 
   4   chr4_3372258     AOna    A    T        0      0        2 
   4   chr4_3372258     ASom    A    T        0      0        2 
   4   chr4_3372258     HCab    A    T        0      0        2 
   4   chr4_3372258     HPrz    A    T        0      0        2 
   4   chr4_3372258     ZBoe    A    T        0      0        2 
   4   chr4_3372258     ZGre    A    T        0      0        2 
   4   chr4_3372258     ZHar    A    T        0      0        2 
   4   chr4_3372258   Sample    A    T        0      0        2 
   4   chr4_3373422     AAsi    G    A        0      0        2 
   4   chr4_3373422     AKia    G    A        0      0        2 
   4   chr4_3373422     AOna    G    A        0      0        2 
   4   chr4_3373422     ASom    G    A        0      0        2 
   4   chr4_3373422     HCab    G    A        1      2        2 
   4   chr4_3373422     HPrz    G    A        1      2        2 
   4   chr4_3373422     ZBoe    G    A        0      0        2 
   4   chr4_3373422     ZGre    G    A        0      0        2 
   4   chr4_3373422     ZHar    G    A        0      0        2 
   4   chr4_3373422   Sample    G    A        1      2        2 
   4   chr4_3381146     AAsi    T    C        0      0        2 
   4   chr4_3381146     AKia    T    C        0      0        2 
   4   chr4_3381146     AOna    T    C        0      0        2 
   4   chr4_3381146     ASom    T    C        0      0        2 
   4   chr4_3381146     HCab    T    C        0      0        2 
   4   chr4_3381146     HPrz    T    C        0      0        2 
   4   chr4_3381146     ZBoe    T    C        0      0        2 
   4   chr4_3381146     ZGre    T    C        0      0        2 
   4   chr4_3381146     ZHar    T    C        1      2        2 
   4   chr4_3381146   Sample    T    C        0      0        2 
   4   chr4_3386483     AAsi    C    T        0      0        2 
   4   chr4_3386483     AKia    C    T        0      0        2 
   4   chr4_3386483     AOna    C    T        0      0        2 
   4   chr4_3386483     ASom    C    T        0      0        2 
   4   chr4_3386483     HCab    C    T        1      2        2 
   4   chr4_3386483     HPrz    C    T        1      2        2 
   4   chr4_3386483     ZBoe    C    T      0.5      1        2 
   4   chr4_3386483     ZGre    C    T        0      0        2 
   4   chr4_3386483     ZHar    C    T        1      2        2 
   4   chr4_3386483   Sample    C    T        1      2        2 
   4   chr4_3390857     AAsi    C    G        0      0        2 
   4   chr4_3390857     AKia    C    G        0      0        2 
   4   chr4_3390857     AOna    C    G        0      0        2 
   4   chr4_3390857     ASom    C    G        0      0        2 
   4   chr4_3390857     HCab    C    G        1      2        2 
   4   chr4_3390857     HPrz    C    G        1      2        2 
   4   chr4_3390857     ZBoe    C    G        0      0        2 
   4   chr4_3390857     ZGre    C    G        0      0        2 
   4   chr4_3390857     ZHar    C    G        0      0        2 
   4   chr4_3390857   Sample    C    G        1      2        2 
   4   chr4_3391801     AAsi    A    G        0      0        2 
   4   chr4_3391801     AKia    A    G        0      0        2 
   4   chr4_3391801     AOna    A    G        0      0        2 
   4   chr4_3391801     ASom    A    G        0      0        2 
   4   chr4_3391801     HCab    A    G        0      0        2 
   4   chr4_3391801     HPrz    A    G        0      0        2 
   4   chr4_3391801     ZBoe    A    G      0.5      1        2 
   4   chr4_3391801     ZGre    A    G        0      0        2 
   4   chr4_3391801     ZHar    A    G        0      0        2 
   4   chr4_3391801   Sample    A    G        0      0        2 
   4   chr4_3393718     AAsi    A    G        0      0        2 
   4   chr4_3393718     AKia    A    G        0      0        2 
   4   chr4_3393718     AOna    A    G        0      0        2 
   4   chr4_3393718     ASom    A    G      0.5      1        2 
   4   chr4_3393718     HCab    A    G        0      0        2 
   4   chr4_3393718     HPrz    A    G        0      0        2 
   4   chr4_3393718     ZBoe    A    G        0      0        2 
   4   chr4_3393718     ZGre    A    G        0      0        2 
   4   chr4_3393718     ZHar    A    G        0      0        2 
   4   chr4_3393718   Sample    A    G        0      0        2 
   4   chr4_3405554     AAsi    T    C        0      0        2 
   4   chr4_3405554     AKia    T    C        0      0        2 
   4   chr4_3405554     AOna    T    C        0      0        2 
   4   chr4_3405554     ASom    T    C        0      0        2 
   4   chr4_3405554     HCab    T    C        0      0        2 
   4   chr4_3405554     HPrz    T    C        0      0        2 
   4   chr4_3405554     ZBoe    T    C      0.5      1        2 
   4   chr4_3405554     ZGre    T    C        0      0        2 
   4   chr4_3405554     ZHar    T    C        0      0        2 
   4   chr4_3405554   Sample    T    C        0      0        2 
   4   chr4_3406904     AAsi    A    G        0      0        2 
   4   chr4_3406904     AKia    A    G        0      0        2 
   4   chr4_3406904     AOna    A    G        0      0        2 
   4   chr4_3406904     ASom    A    G        0      0        2 
   4   chr4_3406904     HCab    A    G        0      0        2 
   4   chr4_3406904     HPrz    A    G        0      0        2 
   4   chr4_3406904     ZBoe    A    G        0      0        2 
   4   chr4_3406904     ZGre    A    G        0      0        2 
   4   chr4_3406904     ZHar    A    G        1      2        2 
   4   chr4_3406904   Sample    A    G        0      0        2 
   4   chr4_3413703     AAsi    G    A        0      0        2 
   4   chr4_3413703     AKia    G    A        0      0        2 
   4   chr4_3413703     AOna    G    A        0      0        2 
   4   chr4_3413703     ASom    G    A        0      0        2 
   4   chr4_3413703     HCab    G    A        1      2        2 
   4   chr4_3413703     HPrz    G    A        1      2        2 
   4   chr4_3413703     ZBoe    G    A        0      0        2 
   4   chr4_3413703     ZGre    G    A        0      0        2 
   4   chr4_3413703     ZHar    G    A        0      0        2 
   4   chr4_3413703   Sample    G    A        1      2        2 
   4   chr4_3415010     AAsi    T    C        0      0        2 
   4   chr4_3415010     AKia    T    C        0      0        2 
   4   chr4_3415010     AOna    T    C        0      0        2 
   4   chr4_3415010     ASom    T    C      0.5      1        2 
   4   chr4_3415010     HCab    T    C        0      0        2 
   4   chr4_3415010     HPrz    T    C        0      0        2 
   4   chr4_3415010     ZBoe    T    C        0      0        2 
   4   chr4_3415010     ZGre    T    C        0      0        2 
   4   chr4_3415010     ZHar    T    C        0      0        2 
   4   chr4_3415010   Sample    T    C        0      0        2 
   4   chr4_3425885     AAsi    T    C        1      2        2 
   4   chr4_3425885     AKia    T    C        0      0        2 
   4   chr4_3425885     AOna    T    C        0      0        2 
   4   chr4_3425885     ASom    T    C        1      2        2 
   4   chr4_3425885     HCab    T    C        0      0        2 
   4   chr4_3425885     HPrz    T    C        0      0        2 
   4   chr4_3425885     ZBoe    T    C        0      0        2 
   4   chr4_3425885     ZGre    T    C        0      0        2 
   4   chr4_3425885     ZHar    T    C        0      0        2 
   4   chr4_3425885   Sample    T    C        0      0        2 
   4   chr4_3438875     AAsi    A    G        0      0        2 
   4   chr4_3438875     AKia    A    G        0      0        2 
   4   chr4_3438875     AOna    A    G        0      0        2 
   4   chr4_3438875     ASom    A    G      0.5      1        2 
   4   chr4_3438875     HCab    A    G        0      0        2 
   4   chr4_3438875     HPrz    A    G        0      0        2 
   4   chr4_3438875     ZBoe    A    G        0      0        2 
   4   chr4_3438875     ZGre    A    G        0      0        2 
   4   chr4_3438875     ZHar    A    G        0      0        2 
   4   chr4_3438875   Sample    A    G        0      0        2 
   4   chr4_3457862     AAsi    A    G        1      2        2 
   4   chr4_3457862     AKia    A    G        0      0        2 
   4   chr4_3457862     AOna    A    G        0      0        2 
   4   chr4_3457862     ASom    A    G        1      2        2 
   4   chr4_3457862     HCab    A    G        0      0        2 
   4   chr4_3457862     HPrz    A    G        0      0        2 
   4   chr4_3457862     ZBoe    A    G        0      0        2 
   4   chr4_3457862     ZGre    A    G        0      0        2 
   4   chr4_3457862     ZHar    A    G        0      0        2 
   4   chr4_3457862   Sample    A    G        0      0        2 
   4   chr4_3462351     AAsi    C    T        0      0        2 
   4   chr4_3462351     AKia    C    T        0      0        2 
   4   chr4_3462351     AOna    C    T        0      0        2 
   4   chr4_3462351     ASom    C    T        0      0        2 
   4   chr4_3462351     HCab    C    T        0      0        2 
   4   chr4_3462351     HPrz    C    T        0      0        2 
   4   chr4_3462351     ZBoe    C    T        0      0        2 
   4   chr4_3462351     ZGre    C    T        1      2        2 
   4   chr4_3462351     ZHar    C    T        0      0        2 
   4   chr4_3462351   Sample    C    T        0      0        2 
   4   chr4_3465523     AAsi    C    T        1      2        2 
   4   chr4_3465523     AKia    C    T        0      0        2 
   4   chr4_3465523     AOna    C    T        0      0        2 
   4   chr4_3465523     ASom    C    T        1      2        2 
   4   chr4_3465523     HCab    C    T        0      0        2 
   4   chr4_3465523     HPrz    C    T        0      0        2 
   4   chr4_3465523     ZBoe    C    T        0      0        2 
   4   chr4_3465523     ZGre    C    T        0      0        2 
   4   chr4_3465523     ZHar    C    T        0      0        2 
   4   chr4_3465523   Sample    C    T        0      0        2 
   4   chr4_3466105     AAsi    G    A        0      0        2 
   4   chr4_3466105     AKia    G    A      0.5      1        2 
   4   chr4_3466105     AOna    G    A        1      2        2 
   4   chr4_3466105     ASom    G    A        0      0        2 
   4   chr4_3466105     HCab    G    A        0      0        2 
   4   chr4_3466105     HPrz    G    A        0      0        2 
   4   chr4_3466105     ZBoe    G    A        0      0        2 
   4   chr4_3466105     ZGre    G    A        0      0        2 
   4   chr4_3466105     ZHar    G    A        0      0        2 
   4   chr4_3466105   Sample    G    A        0      0        2 
   4   chr4_3471035     AAsi    C    T        0      0        2 
   4   chr4_3471035     AKia    C    T        0      0        2 
   4   chr4_3471035     AOna    C    T        0      0        2 
   4   chr4_3471035     ASom    C    T        0      0        2 
   4   chr4_3471035     HCab    C    T        0      0        2 
   4   chr4_3471035     HPrz    C    T        1      2        2 
   4   chr4_3471035     ZBoe    C    T        0      0        2 
   4   chr4_3471035     ZGre    C    T        0      0        2 
   4   chr4_3471035     ZHar    C    T        0      0        2 
   4   chr4_3471035   Sample    C    T        0      0        2 
   4   chr4_3471092     AAsi    T    C        0      0        2 
   4   chr4_3471092     AKia    T    C        0      0        2 
   4   chr4_3471092     AOna    T    C        0      0        2 
   4   chr4_3471092     ASom    T    C        0      0        2 
   4   chr4_3471092     HCab    T    C        0      0        2 
   4   chr4_3471092     HPrz    T    C        0      0        2 
   4   chr4_3471092     ZBoe    T    C        0      0        2 
   4   chr4_3471092     ZGre    T    C      0.5      1        2 
   4   chr4_3471092     ZHar    T    C        0      0        2 
   4   chr4_3471092   Sample    T    C        0      0        2 
   4   chr4_3477339     AAsi    G    A        0      0        2 
   4   chr4_3477339     AKia    G    A        0      0        2 
   4   chr4_3477339     AOna    G    A        0      0        2 
   4   chr4_3477339     ASom    G    A      0.5      1        2 
   4   chr4_3477339     HCab    G    A        1      2        2 
   4   chr4_3477339     HPrz    G    A        1      2        2 
   4   chr4_3477339     ZBoe    G    A        0      0        2 
   4   chr4_3477339     ZGre    G    A        0      0        2 
   4   chr4_3477339     ZHar    G    A        0      0        2 
   4   chr4_3477339   Sample    G    A        1      2        2 
   4   chr4_3485211     AAsi    G    A        0      0        2 
   4   chr4_3485211     AKia    G    A        0      0        2 
   4   chr4_3485211     AOna    G    A        0      0        2 
   4   chr4_3485211     ASom    G    A        0      0        2 
   4   chr4_3485211     HCab    G    A        0      0        2 
   4   chr4_3485211     HPrz    G    A        0      0        2 
   4   chr4_3485211     ZBoe    G    A        0      0        2 
   4   chr4_3485211     ZGre    G    A        0      0        2 
   4   chr4_3485211     ZHar    G    A      0.5      1        2 
   4   chr4_3485211   Sample    G    A        0      0        2 
   4   chr4_3486708     AAsi    A    G        0      0        2 
   4   chr4_3486708     AKia    A    G        0      0        2 
   4   chr4_3486708     AOna    A    G        0      0        2 
   4   chr4_3486708     ASom    A    G        0      0        2 
   4   chr4_3486708     HCab    A    G        0      0        2 
   4   chr4_3486708     HPrz    A    G        0      0        2 
   4   chr4_3486708     ZBoe    A    G        0      0        2 
   4   chr4_3486708     ZGre    A    G      0.5      1        2 
   4   chr4_3486708     ZHar    A    G        0      0        2 
   4   chr4_3486708   Sample    A    G        0      0        2 
   4   chr4_3493085     AAsi    T    C        0      0        2 
   4   chr4_3493085     AKia    T    C        0      0        2 
   4   chr4_3493085     AOna    T    C        0      0        2 
   4   chr4_3493085     ASom    T    C        0      0        2 
   4   chr4_3493085     HCab    T    C        0      0        2 
   4   chr4_3493085     HPrz    T    C        0      0        2 
   4   chr4_3493085     ZBoe    T    C        1      2        2 
   4   chr4_3493085     ZGre    T    C        1      2        2 
   4   chr4_3493085     ZHar    T    C        1      2        2 
   4   chr4_3493085   Sample    T    C        0      0        2 
   4   chr4_3499138     AAsi    T    C        0      0        2 
   4   chr4_3499138     AKia    T    C        0      0        2 
   4   chr4_3499138     AOna    T    C        0      0        2 
   4   chr4_3499138     ASom    T    C        0      0        2 
   4   chr4_3499138     HCab    T    C        1      2        2 
   4   chr4_3499138     HPrz    T    C        1      2        2 
   4   chr4_3499138     ZBoe    T    C        0      0        2 
   4   chr4_3499138     ZGre    T    C        0      0        2 
   4   chr4_3499138     ZHar    T    C        0      0        2 
   4   chr4_3499138   Sample    T    C        1      2        2 
   4   chr4_3500374     AAsi    C    T        0      0        2 
   4   chr4_3500374     AKia    C    T        0      0        2 
   4   chr4_3500374     AOna    C    T        0      0        2 
   4   chr4_3500374     ASom    C    T        0      0        2 
   4   chr4_3500374     HCab    C    T        1      2        2 
   4   chr4_3500374     HPrz    C    T        1      2        2 
   4   chr4_3500374     ZBoe    C    T        0      0        2 
   4   chr4_3500374     ZGre    C    T        0      0        2 
   4   chr4_3500374     ZHar    C    T        1      2        2 
   4   chr4_3500374   Sample    C    T        1      2        2 
   4   chr4_3500957     AAsi    A    C        0      0        2 
   4   chr4_3500957     AKia    A    C        0      0        2 
   4   chr4_3500957     AOna    A    C        1      2        2 
   4   chr4_3500957     ASom    A    C        0      0        2 
   4   chr4_3500957     HCab    A    C        0      0        2 
   4   chr4_3500957     HPrz    A    C        0      0        2 
   4   chr4_3500957     ZBoe    A    C        0      0        2 
   4   chr4_3500957     ZGre    A    C        0      0        2 
   4   chr4_3500957     ZHar    A    C        0      0        2 
   4   chr4_3500957   Sample    A    C        0      0        2 
   4   chr4_3517295     AAsi    C    T        0      0        2 
   4   chr4_3517295     AKia    C    T        0      0        2 
   4   chr4_3517295     AOna    C    T        0      0        2 
   4   chr4_3517295     ASom    C    T        0      0        2 
   4   chr4_3517295     HCab    C    T        0      0        2 
   4   chr4_3517295     HPrz    C    T        0      0        2 
   4   chr4_3517295     ZBoe    C    T        0      0        2 
   4   chr4_3517295     ZGre    C    T        0      0        2 
   4   chr4_3517295     ZHar    C    T      0.5      1        2 
   4   chr4_3517295   Sample    C    T        0      0        2 
   4   chr4_3520343     AAsi    G    A        0      0        2 
   4   chr4_3520343     AKia    G    A        0      0        2 
   4   chr4_3520343     AOna    G    A        0      0        2 
   4   chr4_3520343     ASom    G    A        0      0        2 
   4   chr4_3520343     HCab    G    A        0      0        2 
   4   chr4_3520343     HPrz    G    A        0      0        2 
   4   chr4_3520343     ZBoe    G    A        0      0        2 
   4   chr4_3520343     ZGre    G    A      0.5      1        2 
   4   chr4_3520343     ZHar    G    A        0      0        2 
   4   chr4_3520343   Sample    G    A        0      0        2 
   4   chr4_3525647     AAsi    A    G        0      0        2 
   4   chr4_3525647     AKia    A    G        0      0        2 
   4   chr4_3525647     AOna    A    G        0      0        2 
   4   chr4_3525647     ASom    A    G        0      0        2 
   4   chr4_3525647     HCab    A    G        1      2        2 
   4   chr4_3525647     HPrz    A    G        1      2        2 
   4   chr4_3525647     ZBoe    A    G        0      0        2 
   4   chr4_3525647     ZGre    A    G        0      0        2 
   4   chr4_3525647     ZHar    A    G        0      0        2 
   4   chr4_3525647   Sample    A    G        1      2        2 
   4   chr4_3527017     AAsi    A    G        0      0        2 
   4   chr4_3527017     AKia    A    G        0      0        2 
   4   chr4_3527017     AOna    A    G        1      2        2 
   4   chr4_3527017     ASom    A    G        0      0        2 
   4   chr4_3527017     HCab    A    G        0      0        2 
   4   chr4_3527017     HPrz    A    G        0      0        2 
   4   chr4_3527017     ZBoe    A    G        0      0        2 
   4   chr4_3527017     ZGre    A    G        0      0        2 
   4   chr4_3527017     ZHar    A    G        0      0        2 
   4   chr4_3527017   Sample    A    G        0      0        2 
   4   chr4_3527764     AAsi    C    T        1      2        2 
   4   chr4_3527764     AKia    C    T        0      0        2 
   4   chr4_3527764     AOna    C    T        0      0        2 
   4   chr4_3527764     ASom    C    T        1      2        2 
   4   chr4_3527764     HCab    C    T        0      0        2 
   4   chr4_3527764     HPrz    C    T        0      0        2 
   4   chr4_3527764     ZBoe    C    T        0      0        2 
   4   chr4_3527764     ZGre    C    T        0      0        2 
   4   chr4_3527764     ZHar    C    T        0      0        2 
   4   chr4_3527764   Sample    C    T        0      0        2 
   4   chr4_3531989     AAsi    T    A        0      0        2 
   4   chr4_3531989     AKia    T    A      0.5      1        2 
   4   chr4_3531989     AOna    T    A        0      0        2 
   4   chr4_3531989     ASom    T    A        0      0        2 
   4   chr4_3531989     HCab    T    A        0      0        2 
   4   chr4_3531989     HPrz    T    A        0      0        2 
   4   chr4_3531989     ZBoe    T    A        0      0        2 
   4   chr4_3531989     ZGre    T    A        0      0        2 
   4   chr4_3531989     ZHar    T    A        0      0        2 
   4   chr4_3531989   Sample    T    A        0      0        2 
   4   chr4_3532207     AAsi    A    T        0      0        2 
   4   chr4_3532207     AKia    A    T        0      0        2 
   4   chr4_3532207     AOna    A    T        0      0        2 
   4   chr4_3532207     ASom    A    T        0      0        2 
   4   chr4_3532207     HCab    A    T        1      2        2 
   4   chr4_3532207     HPrz    A    T        1      2        2 
   4   chr4_3532207     ZBoe    A    T        0      0        2 
   4   chr4_3532207     ZGre    A    T        0      0        2 
   4   chr4_3532207     ZHar    A    T        0      0        2 
   4   chr4_3532207   Sample    A    T        1      2        2 
   4   chr4_3532952     AAsi    G    A        0      0        2 
   4   chr4_3532952     AKia    G    A        0      0        2 
   4   chr4_3532952     AOna    G    A        0      0        2 
   4   chr4_3532952     ASom    G    A        0      0        2 
   4   chr4_3532952     HCab    G    A        0      0        2 
   4   chr4_3532952     HPrz    G    A        0      0        2 
   4   chr4_3532952     ZBoe    G    A        0      0        2 
   4   chr4_3532952     ZGre    G    A        0      0        2 
   4   chr4_3532952     ZHar    G    A      0.5      1        2 
   4   chr4_3532952   Sample    G    A        0      0        2 
   4   chr4_3536708     AAsi    A    G        0      0        2 
   4   chr4_3536708     AKia    A    G        0      0        2 
   4   chr4_3536708     AOna    A    G        0      0        2 
   4   chr4_3536708     ASom    A    G        0      0        2 
   4   chr4_3536708     HCab    A    G        0      0        2 
   4   chr4_3536708     HPrz    A    G        0      0        2 
   4   chr4_3536708     ZBoe    A    G      0.5      1        2 
   4   chr4_3536708     ZGre    A    G        0      0        2 
   4   chr4_3536708     ZHar    A    G        0      0        2 
   4   chr4_3536708   Sample    A    G        0      0        2 
   4   chr4_3538262     AAsi    C    T        0      0        2 
   4   chr4_3538262     AKia    C    T        0      0        2 
   4   chr4_3538262     AOna    C    T        0      0        2 
   4   chr4_3538262     ASom    C    T        0      0        2 
   4   chr4_3538262     HCab    C    T        0      0        2 
   4   chr4_3538262     HPrz    C    T        1      2        2 
   4   chr4_3538262     ZBoe    C    T        0      0        2 
   4   chr4_3538262     ZGre    C    T        0      0        2 
   4   chr4_3538262     ZHar    C    T        0      0        2 
   4   chr4_3538262   Sample    C    T        0      0        2 
   4   chr4_3538587     AAsi    C    T        0      0        2 
   4   chr4_3538587     AKia    C    T        0      0        2 
   4   chr4_3538587     AOna    C    T        0      0        2 
   4   chr4_3538587     ASom    C    T        0      0        2 
   4   chr4_3538587     HCab    C    T        0      0        2 
   4   chr4_3538587     HPrz    C    T        0      0        2 
   4   chr4_3538587     ZBoe    C    T        0      0        2 
   4   chr4_3538587     ZGre    C    T        0      0        2 
   4   chr4_3538587     ZHar    C    T        1      2        2 
   4   chr4_3538587   Sample    C    T        0      0        2 
   4   chr4_3545245     AAsi    T    C        0      0        2 
   4   chr4_3545245     AKia    T    C        0      0        2 
   4   chr4_3545245     AOna    T    C        0      0        2 
   4   chr4_3545245     ASom    T    C        0      0        2 
   4   chr4_3545245     HCab    T    C        0      0        2 
   4   chr4_3545245     HPrz    T    C        0      0        2 
   4   chr4_3545245     ZBoe    T    C        0      0        2 
   4   chr4_3545245     ZGre    T    C        0      0        2 
   4   chr4_3545245     ZHar    T    C      0.5      1        2 
   4   chr4_3545245   Sample    T    C        0      0        2 
   4   chr4_3547994     AAsi    T    C        0      0        2 
   4   chr4_3547994     AKia    T    C        0      0        2 
   4   chr4_3547994     AOna    T    C        0      0        2 
   4   chr4_3547994     ASom    T    C      0.5      1        2 
   4   chr4_3547994     HCab    T    C        0      0        2 
   4   chr4_3547994     HPrz    T    C        0      0        2 
   4   chr4_3547994     ZBoe    T    C        0      0        2 
   4   chr4_3547994     ZGre    T    C        0      0        2 
   4   chr4_3547994     ZHar    T    C        0      0        2 
   4   chr4_3547994   Sample    T    C        0      0        2 
   4   chr4_3549294     AAsi    A    G        0      0        2 
   4   chr4_3549294     AKia    A    G        0      0        2 
   4   chr4_3549294     AOna    A    G        0      0        2 
   4   chr4_3549294     ASom    A    G        0      0        2 
   4   chr4_3549294     HCab    A    G        1      2        2 
   4   chr4_3549294     HPrz    A    G        1      2        2 
   4   chr4_3549294     ZBoe    A    G        0      0        2 
   4   chr4_3549294     ZGre    A    G        0      0        2 
   4   chr4_3549294     ZHar    A    G        0      0        2 
   4   chr4_3549294   Sample    A    G        1      2        2 
   4   chr4_3551580     AAsi    A    T        1      2        2 
   4   chr4_3551580     AKia    A    T        0      0        2 
   4   chr4_3551580     AOna    A    T        0      0        2 
   4   chr4_3551580     ASom    A    T        1      2        2 
   4   chr4_3551580     HCab    A    T        0      0        2 
   4   chr4_3551580     HPrz    A    T        0      0        2 
   4   chr4_3551580     ZBoe    A    T        0      0        2 
   4   chr4_3551580     ZGre    A    T        0      0        2 
   4   chr4_3551580     ZHar    A    T        0      0        2 
   4   chr4_3551580   Sample    A    T        0      0        2 
   4   chr4_3552879     AAsi    T    C        0      0        2 
   4   chr4_3552879     AKia    T    C        0      0        2 
   4   chr4_3552879     AOna    T    C        0      0        2 
   4   chr4_3552879     ASom    T    C        0      0        2 
   4   chr4_3552879     HCab    T    C        1      2        2 
   4   chr4_3552879     HPrz    T    C        1      2        2 
   4   chr4_3552879     ZBoe    T    C        0      0        2 
   4   chr4_3552879     ZGre    T    C        0      0        2 
   4   chr4_3552879     ZHar    T    C        0      0        2 
   4   chr4_3552879   Sample    T    C        1      2        2 
   4   chr4_3560124     AAsi    A    C        0      0        2 
   4   chr4_3560124     AKia    A    C        0      0        2 
   4   chr4_3560124     AOna    A    C        0      0        2 
   4   chr4_3560124     ASom    A    C        1      2        2 
   4   chr4_3560124     HCab    A    C        0      0        2 
   4   chr4_3560124     HPrz    A    C        0      0        2 
   4   chr4_3560124     ZBoe    A    C        0      0        2 
   4   chr4_3560124     ZGre    A    C        0      0        2 
   4   chr4_3560124     ZHar    A    C        0      0        2 
   4   chr4_3560124   Sample    A    C        0      0        2 
   4   chr4_3564405     AAsi    A    G        0      0        2 
   4   chr4_3564405     AKia    A    G        0      0        2 
   4   chr4_3564405     AOna    A    G        0      0        2 
   4   chr4_3564405     ASom    A    G        0      0        2 
   4   chr4_3564405     HCab    A    G        0      0        2 
   4   chr4_3564405     HPrz    A    G        0      0        2 
   4   chr4_3564405     ZBoe    A    G        0      0        2 
   4   chr4_3564405     ZGre    A    G        1      2        2 
   4   chr4_3564405     ZHar    A    G        0      0        2 
   4   chr4_3564405   Sample    A    G        0      0        2 
   4   chr4_3564515     AAsi    C    T        0      0        2 
   4   chr4_3564515     AKia    C    T        1      2        2 
   4   chr4_3564515     AOna    C    T        1      2        2 
   4   chr4_3564515     ASom    C    T        0      0        2 
   4   chr4_3564515     HCab    C    T        0      0        2 
   4   chr4_3564515     HPrz    C    T        0      0        2 
   4   chr4_3564515     ZBoe    C    T        0      0        2 
   4   chr4_3564515     ZGre    C    T        0      0        2 
   4   chr4_3564515     ZHar    C    T        0      0        2 
   4   chr4_3564515   Sample    C    T        0      0        2 
   4   chr4_3566471     AAsi    A    G        0      0        2 
   4   chr4_3566471     AKia    A    G        0      0        2 
   4   chr4_3566471     AOna    A    G        0      0        2 
   4   chr4_3566471     ASom    A    G        0      0        2 
   4   chr4_3566471     HCab    A    G        1      2        2 
   4   chr4_3566471     HPrz    A    G        1      2        2 
   4   chr4_3566471     ZBoe    A    G        0      0        2 
   4   chr4_3566471     ZGre    A    G        0      0        2 
   4   chr4_3566471     ZHar    A    G        0      0        2 
   4   chr4_3566471   Sample    A    G        1      2        2 
   4   chr4_3567732     AAsi    G    A        0      0        2 
   4   chr4_3567732     AKia    G    A        0      0        2 
   4   chr4_3567732     AOna    G    A        0      0        2 
   4   chr4_3567732     ASom    G    A        0      0        2 
   4   chr4_3567732     HCab    G    A        0      0        2 
   4   chr4_3567732     HPrz    G    A        0      0        2 
   4   chr4_3567732     ZBoe    G    A        0      0        2 
   4   chr4_3567732     ZGre    G    A        1      2        2 
   4   chr4_3567732     ZHar    G    A        0      0        2 
   4   chr4_3567732   Sample    G    A        0      0        2 
   4   chr4_3577871     AAsi    A    G        0      0        2 
   4   chr4_3577871     AKia    A    G        0      0        2 
   4   chr4_3577871     AOna    A    G        0      0        2 
   4   chr4_3577871     ASom    A    G        0      0        2 
   4   chr4_3577871     HCab    A    G        1      2        2 
   4   chr4_3577871     HPrz    A    G        1      2        2 
   4   chr4_3577871     ZBoe    A    G        0      0        2 
   4   chr4_3577871     ZGre    A    G        0      0        2 
   4   chr4_3577871     ZHar    A    G        0      0        2 
   4   chr4_3577871   Sample    A    G        1      2        2 
   4   chr4_3580124     AAsi    T    C        1      2        2 
   4   chr4_3580124     AKia    T    C        0      0        2 
   4   chr4_3580124     AOna    T    C        0      0        2 
   4   chr4_3580124     ASom    T    C        1      2        2 
   4   chr4_3580124     HCab    T    C        0      0        2 
   4   chr4_3580124     HPrz    T    C        0      0        2 
   4   chr4_3580124     ZBoe    T    C        0      0        2 
   4   chr4_3580124     ZGre    T    C        0      0        2 
   4   chr4_3580124     ZHar    T    C        0      0        2 
   4   chr4_3580124   Sample    T    C        0      0        2 
   4   chr4_3583075     AAsi    T    C        1      2        2 
   4   chr4_3583075     AKia    T    C        0      0        2 
   4   chr4_3583075     AOna    T    C        0      0        2 
   4   chr4_3583075     ASom    T    C        1      2        2 
   4   chr4_3583075     HCab    T    C        0      0        2 
   4   chr4_3583075     HPrz    T    C        0      0        2 
   4   chr4_3583075     ZBoe    T    C        0      0        2 
   4   chr4_3583075     ZGre    T    C        0      0        2 
   4   chr4_3583075     ZHar    T    C        0      0        2 
   4   chr4_3583075   Sample    T    C        0      0        2 
   4   chr4_3588837     AAsi    A    G        0      0        2 
   4   chr4_3588837     AKia    A    G        0      0        2 
   4   chr4_3588837     AOna    A    G        0      0        2 
   4   chr4_3588837     ASom    A    G        0      0        2 
   4   chr4_3588837     HCab    A    G        0      0        2 
   4   chr4_3588837     HPrz    A    G        0      0        2 
   4   chr4_3588837     ZBoe    A    G        0      0        2 
   4   chr4_3588837     ZGre    A    G        1      2        2 
   4   chr4_3588837     ZHar    A    G        0      0        2 
   4   chr4_3588837   Sample    A    G        0      0        2 
   4   chr4_3599829     AAsi    G    C        0      0        2 
   4   chr4_3599829     AKia    G    C        0      0        2 
   4   chr4_3599829     AOna    G    C        1      2        2 
   4   chr4_3599829     ASom    G    C        0      0        2 
   4   chr4_3599829     HCab    G    C        0      0        2 
   4   chr4_3599829     HPrz    G    C        0      0        2 
   4   chr4_3599829     ZBoe    G    C        0      0        2 
   4   chr4_3599829     ZGre    G    C        0      0        2 
   4   chr4_3599829     ZHar    G    C        0      0        2 
   4   chr4_3599829   Sample    G    C        0      0        2 
   4   chr4_3610716     AAsi    G    A        1      2        2 
   4   chr4_3610716     AKia    G    A        1      2        2 
   4   chr4_3610716     AOna    G    A        1      2        2 
   4   chr4_3610716     ASom    G    A        1      2        2 
   4   chr4_3610716     HCab    G    A        0      0        2 
   4   chr4_3610716     HPrz    G    A        0      0        2 
   4   chr4_3610716     ZBoe    G    A        1      2        2 
   4   chr4_3610716     ZGre    G    A        0      0        2 
   4   chr4_3610716     ZHar    G    A        0      0        2 
   4   chr4_3610716   Sample    G    A        0      0        2 
   4   chr4_3610954     AAsi    A    G        0      0        2 
   4   chr4_3610954     AKia    A    G      0.5      1        2 
   4   chr4_3610954     AOna    A    G        0      0        2 
   4   chr4_3610954     ASom    A    G        0      0        2 
   4   chr4_3610954     HCab    A    G        0      0        2 
   4   chr4_3610954     HPrz    A    G        0      0        2 
   4   chr4_3610954     ZBoe    A    G        0      0        2 
   4   chr4_3610954     ZGre    A    G        0      0        2 
   4   chr4_3610954     ZHar    A    G        0      0        2 
   4   chr4_3610954   Sample    A    G        0      0        2 
   4   chr4_3611294     AAsi    T    G        0      0        2 
   4   chr4_3611294     AKia    T    G        0      0        2 
   4   chr4_3611294     AOna    T    G        0      0        2 
   4   chr4_3611294     ASom    T    G        0      0        2 
   4   chr4_3611294     HCab    T    G        0      0        2 
   4   chr4_3611294     HPrz    T    G        0      0        2 
   4   chr4_3611294     ZBoe    T    G        0      0        2 
   4   chr4_3611294     ZGre    T    G        1      2        2 
   4   chr4_3611294     ZHar    T    G        0      0        2 
   4   chr4_3611294   Sample    T    G        0      0        2 
   4   chr4_3615622     AAsi    G    A        0      0        2 
   4   chr4_3615622     AKia    G    A        0      0        2 
   4   chr4_3615622     AOna    G    A        0      0        2 
   4   chr4_3615622     ASom    G    A        0      0        2 
   4   chr4_3615622     HCab    G    A        0      0        2 
   4   chr4_3615622     HPrz    G    A        0      0        2 
   4   chr4_3615622     ZBoe    G    A        0      0        2 
   4   chr4_3615622     ZGre    G    A        0      0        2 
   4   chr4_3615622     ZHar    G    A      0.5      1        2 
   4   chr4_3615622   Sample    G    A        0      0        2 
   4   chr4_3623386     AAsi    T    C        0      0        2 
   4   chr4_3623386     AKia    T    C        0      0        2 
   4   chr4_3623386     AOna    T    C        0      0        2 
   4   chr4_3623386     ASom    T    C        0      0        2 
   4   chr4_3623386     HCab    T    C        0      0        2 
   4   chr4_3623386     HPrz    T    C        0      0        2 
   4   chr4_3623386     ZBoe    T    C      0.5      1        2 
   4   chr4_3623386     ZGre    T    C        0      0        2 
   4   chr4_3623386     ZHar    T    C        0      0        2 
   4   chr4_3623386   Sample    T    C        0      0        2 
   4   chr4_3628341     AAsi    C    A        0      0        2 
   4   chr4_3628341     AKia    C    A        0      0        2 
   4   chr4_3628341     AOna    C    A        0      0        2 
   4   chr4_3628341     ASom    C    A        0      0        2 
   4   chr4_3628341     HCab    C    A        0      0        2 
   4   chr4_3628341     HPrz    C    A        0      0        2 
   4   chr4_3628341     ZBoe    C    A      0.5      1        2 
   4   chr4_3628341     ZGre    C    A        0      0        2 
   4   chr4_3628341     ZHar    C    A        0      0        2 
   4   chr4_3628341   Sample    C    A        0      0        2 
   4   chr4_3633398     AAsi    C    G        0      0        2 
   4   chr4_3633398     AKia    C    G        0      0        2 
   4   chr4_3633398     AOna    C    G        0      0        2 
   4   chr4_3633398     ASom    C    G        0      0        2 
   4   chr4_3633398     HCab    C    G        1      2        2 
   4   chr4_3633398     HPrz    C    G        1      2        2 
   4   chr4_3633398     ZBoe    C    G      0.5      1        2 
   4   chr4_3633398     ZGre    C    G        0      0        2 
   4   chr4_3633398     ZHar    C    G        0      0        2 
   4   chr4_3633398   Sample    C    G        1      2        2 
   4   chr4_3633763     AAsi    T    C        0      0        2 
   4   chr4_3633763     AKia    T    C        0      0        2 
   4   chr4_3633763     AOna    T    C        0      0        2 
   4   chr4_3633763     ASom    T    C        0      0        2 
   4   chr4_3633763     HCab    T    C      0.5      1        2 
   4   chr4_3633763     HPrz    T    C        0      0        2 
   4   chr4_3633763     ZBoe    T    C        0      0        2 
   4   chr4_3633763     ZGre    T    C        0      0        2 
   4   chr4_3633763     ZHar    T    C        0      0        2 
   4   chr4_3633763   Sample    T    C        1      2        2 
   4   chr4_3634381     AAsi    C    T        0      0        2 
   4   chr4_3634381     AKia    C    T        0      0        2 
   4   chr4_3634381     AOna    C    T        0      0        2 
   4   chr4_3634381     ASom    C    T        0      0        2 
   4   chr4_3634381     HCab    C    T        0      0        2 
   4   chr4_3634381     HPrz    C    T        0      0        2 
   4   chr4_3634381     ZBoe    C    T      0.5      1        2 
   4   chr4_3634381     ZGre    C    T        0      0        2 
   4   chr4_3634381     ZHar    C    T        0      0        2 
   4   chr4_3634381   Sample    C    T        0      0        2 
   4   chr4_3657532     AAsi    A    G        0      0        2 
   4   chr4_3657532     AKia    A    G        0      0        2 
   4   chr4_3657532     AOna    A    G        0      0        2 
   4   chr4_3657532     ASom    A    G        0      0        2 
   4   chr4_3657532     HCab    A    G        0      0        2 
   4   chr4_3657532     HPrz    A    G        1      2        2 
   4   chr4_3657532     ZBoe    A    G        0      0        2 
   4   chr4_3657532     ZGre    A    G        0      0        2 
   4   chr4_3657532     ZHar    A    G        0      0        2 
   4   chr4_3657532   Sample    A    G        0      0        2 
   4   chr4_3660328     AAsi    G    A        0      0        2 
   4   chr4_3660328     AKia    G    A        0      0        2 
   4   chr4_3660328     AOna    G    A        0      0        2 
   4   chr4_3660328     ASom    G    A        0      0        2 
   4   chr4_3660328     HCab    G    A        1      2        2 
   4   chr4_3660328     HPrz    G    A        1      2        2 
   4   chr4_3660328     ZBoe    G    A        0      0        2 
   4   chr4_3660328     ZGre    G    A        0      0        2 
   4   chr4_3660328     ZHar    G    A        0      0        2 
   4   chr4_3660328   Sample    G    A        1      2        2 
   4   chr4_3665100     AAsi    C    G        0      0        2 
   4   chr4_3665100     AKia    C    G        0      0        2 
   4   chr4_3665100     AOna    C    G        0      0        2 
   4   chr4_3665100     ASom    C    G        0      0        2 
   4   chr4_3665100     HCab    C    G        0      0        2 
   4   chr4_3665100     HPrz    C    G        0      0        2 
   4   chr4_3665100     ZBoe    C    G      0.5      1        2 
   4   chr4_3665100     ZGre    C    G        0      0        2 
   4   chr4_3665100     ZHar    C    G        0      0        2 
   4   chr4_3665100   Sample    C    G        0      0        2 
   4   chr4_3666131     AAsi    T    C        0      0        2 
   4   chr4_3666131     AKia    T    C        0      0        2 
   4   chr4_3666131     AOna    T    C        0      0        2 
   4   chr4_3666131     ASom    T    C        0      0        2 
   4   chr4_3666131     HCab    T    C        0      0        2 
   4   chr4_3666131     HPrz    T    C        0      0        2 
   4   chr4_3666131     ZBoe    T    C        0      0        2 
   4   chr4_3666131     ZGre    T    C        0      0        2 
   4   chr4_3666131     ZHar    T    C      0.5      1        2 
   4   chr4_3666131   Sample    T    C        0      0        2 
   4   chr4_3676896     AAsi    A    C        0      0        2 
   4   chr4_3676896     AKia    A    C        0      0        2 
   4   chr4_3676896     AOna    A    C        0      0        2 
   4   chr4_3676896     ASom    A    C        0      0        2 
   4   chr4_3676896     HCab    A    C        1      2        2 
   4   chr4_3676896     HPrz    A    C        1      2        2 
   4   chr4_3676896     ZBoe    A    C        0      0        2 
   4   chr4_3676896     ZGre    A    C        0      0        2 
   4   chr4_3676896     ZHar    A    C        0      0        2 
   4   chr4_3676896   Sample    A    C        1      2        2 
   4   chr4_3678112     AAsi    A    G        0      0        2 
   4   chr4_3678112     AKia    A    G        0      0        2 
   4   chr4_3678112     AOna    A    G        0      0        2 
   4   chr4_3678112     ASom    A    G        0      0        2 
   4   chr4_3678112     HCab    A    G        0      0        2 
   4   chr4_3678112     HPrz    A    G        0      0        2 
   4   chr4_3678112     ZBoe    A    G      0.5      1        2 
   4   chr4_3678112     ZGre    A    G        0      0        2 
   4   chr4_3678112     ZHar    A    G        0      0        2 
   4   chr4_3678112   Sample    A    G        0      0        2 
   4   chr4_3680221     AAsi    T    C        0      0        2 
   4   chr4_3680221     AKia    T    C        1      2        2 
   4   chr4_3680221     AOna    T    C        1      2        2 
   4   chr4_3680221     ASom    T    C        0      0        2 
   4   chr4_3680221     HCab    T    C        0      0        2 
   4   chr4_3680221     HPrz    T    C        0      0        2 
   4   chr4_3680221     ZBoe    T    C        0      0        2 
   4   chr4_3680221     ZGre    T    C        0      0        2 
   4   chr4_3680221     ZHar    T    C        0      0        2 
   4   chr4_3680221   Sample    T    C        0      0        2 
   4   chr4_3686778     AAsi    T    C        0      0        2 
   4   chr4_3686778     AKia    T    C        0      0        2 
   4   chr4_3686778     AOna    T    C        0      0        2 
   4   chr4_3686778     ASom    T    C        0      0        2 
   4   chr4_3686778     HCab    T    C        0      0        2 
   4   chr4_3686778     HPrz    T    C        0      0        2 
   4   chr4_3686778     ZBoe    T    C      0.5      1        2 
   4   chr4_3686778     ZGre    T    C        0      0        2 
   4   chr4_3686778     ZHar    T    C        0      0        2 
   4   chr4_3686778   Sample    T    C        0      0        2 
   4   chr4_3686884     AAsi    G    A        1      2        2 
   4   chr4_3686884     AKia    G    A        0      0        2 
   4   chr4_3686884     AOna    G    A        0      0        2 
   4   chr4_3686884     ASom    G    A        1      2        2 
   4   chr4_3686884     HCab    G    A        0      0        2 
   4   chr4_3686884     HPrz    G    A        0      0        2 
   4   chr4_3686884     ZBoe    G    A        1      2        2 
   4   chr4_3686884     ZGre    G    A        1      2        2 
   4   chr4_3686884     ZHar    G    A        1      2        2 
   4   chr4_3686884   Sample    G    A        0      0        2 
   4   chr4_3690883     AAsi    A    G        0      0        2 
   4   chr4_3690883     AKia    A    G        1      2        2 
   4   chr4_3690883     AOna    A    G        1      2        2 
   4   chr4_3690883     ASom    A    G        0      0        2 
   4   chr4_3690883     HCab    A    G        0      0        2 
   4   chr4_3690883     HPrz    A    G        0      0        2 
   4   chr4_3690883     ZBoe    A    G        0      0        2 
   4   chr4_3690883     ZGre    A    G        0      0        2 
   4   chr4_3690883     ZHar    A    G        0      0        2 
   4   chr4_3690883   Sample    A    G        0      0        2 
   4   chr4_3698966     AAsi    G    A        0      0        2 
   4   chr4_3698966     AKia    G    A      0.5      1        2 
   4   chr4_3698966     AOna    G    A        0      0        2 
   4   chr4_3698966     ASom    G    A        0      0        2 
   4   chr4_3698966     HCab    G    A        0      0        2 
   4   chr4_3698966     HPrz    G    A        0      0        2 
   4   chr4_3698966     ZBoe    G    A        0      0        2 
   4   chr4_3698966     ZGre    G    A        0      0        2 
   4   chr4_3698966     ZHar    G    A        0      0        2 
   4   chr4_3698966   Sample    G    A        0      0        2 
   4   chr4_3702658     AAsi    A    C        0      0        2 
   4   chr4_3702658     AKia    A    C      0.5      1        2 
   4   chr4_3702658     AOna    A    C        0      0        2 
   4   chr4_3702658     ASom    A    C        0      0        2 
   4   chr4_3702658     HCab    A    C        0      0        2 
   4   chr4_3702658     HPrz    A    C        0      0        2 
   4   chr4_3702658     ZBoe    A    C        0      0        2 
   4   chr4_3702658     ZGre    A    C        0      0        2 
   4   chr4_3702658     ZHar    A    C        0      0        2 
   4   chr4_3702658   Sample    A    C        0      0        2 
   4   chr4_3703077     AAsi    G    A        0      0        2 
   4   chr4_3703077     AKia    G    A        0      0        2 
   4   chr4_3703077     AOna    G    A      0.5      1        2 
   4   chr4_3703077     ASom    G    A        0      0        2 
   4   chr4_3703077     HCab    G    A        0      0        2 
   4   chr4_3703077     HPrz    G    A        0      0        2 
   4   chr4_3703077     ZBoe    G    A        0      0        2 
   4   chr4_3703077     ZGre    G    A        0      0        2 
   4   chr4_3703077     ZHar    G    A        0      0        2 
   4   chr4_3703077   Sample    G    A        0      0        2 
   4   chr4_3709830     AAsi    T    C        0      0        2 
   4   chr4_3709830     AKia    T    C        0      0        2 
   4   chr4_3709830     AOna    T    C        0      0        2 
   4   chr4_3709830     ASom    T    C        0      0        2 
   4   chr4_3709830     HCab    T    C        0      0        2 
   4   chr4_3709830     HPrz    T    C        0      0        2 
   4   chr4_3709830     ZBoe    T    C      0.5      1        2 
   4   chr4_3709830     ZGre    T    C        0      0        2 
   4   chr4_3709830     ZHar    T    C        0      0        2 
   4   chr4_3709830   Sample    T    C        0      0        2 
   4   chr4_3712554     AAsi    C    T        0      0        2 
   4   chr4_3712554     AKia    C    T        0      0        2 
   4   chr4_3712554     AOna    C    T        0      0        2 
   4   chr4_3712554     ASom    C    T        0      0        2 
   4   chr4_3712554     HCab    C    T        1      2        2 
   4   chr4_3712554     HPrz    C    T        1      2        2 
   4   chr4_3712554     ZBoe    C    T        0      0        2 
   4   chr4_3712554     ZGre    C    T        0      0        2 
   4   chr4_3712554     ZHar    C    T        0      0        2 
   4   chr4_3712554   Sample    C    T        1      2        2 
   4   chr4_3712909     AAsi    A    T        0      0        2 
   4   chr4_3712909     AKia    A    T      0.5      1        2 
   4   chr4_3712909     AOna    A    T        1      2        2 
   4   chr4_3712909     ASom    A    T        0      0        2 
   4   chr4_3712909     HCab    A    T        0      0        2 
   4   chr4_3712909     HPrz    A    T        0      0        2 
   4   chr4_3712909     ZBoe    A    T        0      0        2 
   4   chr4_3712909     ZGre    A    T        0      0        2 
   4   chr4_3712909     ZHar    A    T        0      0        2 
   4   chr4_3712909   Sample    A    T        0      0        2 
   4   chr4_3718084     AAsi    A    G        0      0        2 
   4   chr4_3718084     AKia    A    G        0      0        2 
   4   chr4_3718084     AOna    A    G        0      0        2 
   4   chr4_3718084     ASom    A    G        0      0        2 
   4   chr4_3718084     HCab    A    G        1      2        2 
   4   chr4_3718084     HPrz    A    G        1      2        2 
   4   chr4_3718084     ZBoe    A    G        0      0        2 
   4   chr4_3718084     ZGre    A    G        0      0        2 
   4   chr4_3718084     ZHar    A    G        0      0        2 
   4   chr4_3718084   Sample    A    G        1      2        2 
   4   chr4_3721201     AAsi    G    A        0      0        2 
   4   chr4_3721201     AKia    G    A      0.5      1        2 
   4   chr4_3721201     AOna    G    A        1      2        2 
   4   chr4_3721201     ASom    G    A        0      0        2 
   4   chr4_3721201     HCab    G    A        0      0        2 
   4   chr4_3721201     HPrz    G    A        0      0        2 
   4   chr4_3721201     ZBoe    G    A        0      0        2 
   4   chr4_3721201     ZGre    G    A        0      0        2 
   4   chr4_3721201     ZHar    G    A        0      0        2 
   4   chr4_3721201   Sample    G    A        0      0        2 
   4   chr4_3721967     AAsi    C    T        0      0        2 
   4   chr4_3721967     AKia    C    T        0      0        2 
   4   chr4_3721967     AOna    C    T        0      0        2 
   4   chr4_3721967     ASom    C    T        0      0        2 
   4   chr4_3721967     HCab    C    T        1      2        2 
   4   chr4_3721967     HPrz    C    T        1      2        2 
   4   chr4_3721967     ZBoe    C    T        0      0        2 
   4   chr4_3721967     ZGre    C    T        0      0        2 
   4   chr4_3721967     ZHar    C    T        0      0        2 
   4   chr4_3721967   Sample    C    T        1      2        2 
   4   chr4_3729313     AAsi    A    G        0      0        2 
   4   chr4_3729313     AKia    A    G        0      0        2 
   4   chr4_3729313     AOna    A    G        0      0        2 
   4   chr4_3729313     ASom    A    G        0      0        2 
   4   chr4_3729313     HCab    A    G        0      0        2 
   4   chr4_3729313     HPrz    A    G        1      2        2 
   4   chr4_3729313     ZBoe    A    G        0      0        2 
   4   chr4_3729313     ZGre    A    G        0      0        2 
   4   chr4_3729313     ZHar    A    G        0      0        2 
   4   chr4_3729313   Sample    A    G        0      0        2 
   4   chr4_3730293     AAsi    C    G        0      0        2 
   4   chr4_3730293     AKia    C    G        0      0        2 
   4   chr4_3730293     AOna    C    G      0.5      1        2 
   4   chr4_3730293     ASom    C    G        0      0        2 
   4   chr4_3730293     HCab    C    G        0      0        2 
   4   chr4_3730293     HPrz    C    G        0      0        2 
   4   chr4_3730293     ZBoe    C    G        0      0        2 
   4   chr4_3730293     ZGre    C    G        0      0        2 
   4   chr4_3730293     ZHar    C    G        0      0        2 
   4   chr4_3730293   Sample    C    G        0      0        2 
   4   chr4_3733458     AAsi    T    C        0      0        2 
   4   chr4_3733458     AKia    T    C        0      0        2 
   4   chr4_3733458     AOna    T    C        0      0        2 
   4   chr4_3733458     ASom    T    C        0      0        2 
   4   chr4_3733458     HCab    T    C        1      2        2 
   4   chr4_3733458     HPrz    T    C        1      2        2 
   4   chr4_3733458     ZBoe    T    C        0      0        2 
   4   chr4_3733458     ZGre    T    C        0      0        2 
   4   chr4_3733458     ZHar    T    C        0      0        2 
   4   chr4_3733458   Sample    T    C        1      2        2 
   4   chr4_3736572     AAsi    A    G        0      0        2 
   4   chr4_3736572     AKia    A    G        0      0        2 
   4   chr4_3736572     AOna    A    G        0      0        2 
   4   chr4_3736572     ASom    A    G        0      0        2 
   4   chr4_3736572     HCab    A    G        0      0        2 
   4   chr4_3736572     HPrz    A    G        0      0        2 
   4   chr4_3736572     ZBoe    A    G      0.5      1        2 
   4   chr4_3736572     ZGre    A    G        1      2        2 
   4   chr4_3736572     ZHar    A    G        0      0        2 
   4   chr4_3736572   Sample    A    G        0      0        2 
   4   chr4_3737446     AAsi    G    C        0      0        2 
   4   chr4_3737446     AKia    G    C        0      0        2 
   4   chr4_3737446     AOna    G    C        0      0        2 
   4   chr4_3737446     ASom    G    C        0      0        2 
   4   chr4_3737446     HCab    G    C        1      2        2 
   4   chr4_3737446     HPrz    G    C        1      2        2 
   4   chr4_3737446     ZBoe    G    C        0      0        2 
   4   chr4_3737446     ZGre    G    C        0      0        2 
   4   chr4_3737446     ZHar    G    C        0      0        2 
   4   chr4_3737446   Sample    G    C        1      2        2 
   4   chr4_3744404     AAsi    G    A        0      0        2 
   4   chr4_3744404     AKia    G    A        0      0        2 
   4   chr4_3744404     AOna    G    A        0      0        2 
   4   chr4_3744404     ASom    G    A        0      0        2 
   4   chr4_3744404     HCab    G    A        1      2        2 
   4   chr4_3744404     HPrz    G    A        1      2        2 
   4   chr4_3744404     ZBoe    G    A        0      0        2 
   4   chr4_3744404     ZGre    G    A        0      0        2 
   4   chr4_3744404     ZHar    G    A        0      0        2 
   4   chr4_3744404   Sample    G    A        1      2        2 
   4   chr4_3749187     AAsi    C    T        0      0        2 
   4   chr4_3749187     AKia    C    T      0.5      1        2 
   4   chr4_3749187     AOna    C    T      0.5      1        2 
   4   chr4_3749187     ASom    C    T        0      0        2 
   4   chr4_3749187     HCab    C    T        0      0        2 
   4   chr4_3749187     HPrz    C    T        0      0        2 
   4   chr4_3749187     ZBoe    C    T        0      0        2 
   4   chr4_3749187     ZGre    C    T        0      0        2 
   4   chr4_3749187     ZHar    C    T        0      0        2 
   4   chr4_3749187   Sample    C    T        0      0        2 
   4   chr4_3750212     AAsi    A    G        0      0        2 
   4   chr4_3750212     AKia    A    G        0      0        2 
   4   chr4_3750212     AOna    A    G        0      0        2 
   4   chr4_3750212     ASom    A    G        0      0        2 
   4   chr4_3750212     HCab    A    G        1      2        2 
   4   chr4_3750212     HPrz    A    G        1      2        2 
   4   chr4_3750212     ZBoe    A    G        0      0        2 
   4   chr4_3750212     ZGre    A    G        0      0        2 
   4   chr4_3750212     ZHar    A    G        0      0        2 
   4   chr4_3750212   Sample    A    G        1      2        2 
   4   chr4_3750793     AAsi    C    T        0      0        2 
   4   chr4_3750793     AKia    C    T      0.5      1        2 
   4   chr4_3750793     AOna    C    T      0.5      1        2 
   4   chr4_3750793     ASom    C    T        0      0        2 
   4   chr4_3750793     HCab    C    T        0      0        2 
   4   chr4_3750793     HPrz    C    T        0      0        2 
   4   chr4_3750793     ZBoe    C    T        0      0        2 
   4   chr4_3750793     ZGre    C    T        0      0        2 
   4   chr4_3750793     ZHar    C    T        0      0        2 
   4   chr4_3750793   Sample    C    T        0      0        2 
   4   chr4_3755491     AAsi    G    A        0      0        2 
   4   chr4_3755491     AKia    G    A        0      0        2 
   4   chr4_3755491     AOna    G    A        0      0        2 
   4   chr4_3755491     ASom    G    A        0      0        2 
   4   chr4_3755491     HCab    G    A      0.5      1        2 
   4   chr4_3755491     HPrz    G    A        0      0        2 
   4   chr4_3755491     ZBoe    G    A        0      0        2 
   4   chr4_3755491     ZGre    G    A        0      0        2 
   4   chr4_3755491     ZHar    G    A        0      0        2 
   4   chr4_3755491   Sample    G    A        0      0        2 
   4   chr4_3757014     AAsi    C    T        0      0        2 
   4   chr4_3757014     AKia    C    T        0      0        2 
   4   chr4_3757014     AOna    C    T        0      0        2 
   4   chr4_3757014     ASom    C    T      0.5      1        2 
   4   chr4_3757014     HCab    C    T        0      0        2 
   4   chr4_3757014     HPrz    C    T        0      0        2 
   4   chr4_3757014     ZBoe    C    T        0      0        2 
   4   chr4_3757014     ZGre    C    T        0      0        2 
   4   chr4_3757014     ZHar    C    T        0      0        2 
   4   chr4_3757014   Sample    C    T        0      0        2 
   4   chr4_3762557     AAsi    A    G        0      0        2 
   4   chr4_3762557     AKia    A    G        0      0        2 
   4   chr4_3762557     AOna    A    G        0      0        2 
   4   chr4_3762557     ASom    A    G        0      0        2 
   4   chr4_3762557     HCab    A    G        0      0        2 
   4   chr4_3762557     HPrz    A    G        1      2        2 
   4   chr4_3762557     ZBoe    A    G        0      0        2 
   4   chr4_3762557     ZGre    A    G        0      0        2 
   4   chr4_3762557     ZHar    A    G        0      0        2 
   4   chr4_3762557   Sample    A    G        0      0        2 
   4   chr4_3765948     AAsi    T    C        0      0        2 
   4   chr4_3765948     AKia    T    C        0      0        2 
   4   chr4_3765948     AOna    T    C        0      0        2 
   4   chr4_3765948     ASom    T    C        0      0        2 
   4   chr4_3765948     HCab    T    C        0      0        2 
   4   chr4_3765948     HPrz    T    C        0      0        2 
   4   chr4_3765948     ZBoe    T    C      0.5      1        2 
   4   chr4_3765948     ZGre    T    C        0      0        2 
   4   chr4_3765948     ZHar    T    C        0      0        2 
   4   chr4_3765948   Sample    T    C        0      0        2 
   4   chr4_3770494     AAsi    T    C      0.5      1        2 
   4   chr4_3770494     AKia    T    C        0      0        2 
   4   chr4_3770494     AOna    T    C        0      0        2 
   4   chr4_3770494     ASom    T    C      0.5      1        2 
   4   chr4_3770494     HCab    T    C        0      0        2 
   4   chr4_3770494     HPrz    T    C        0      0        2 
   4   chr4_3770494     ZBoe    T    C        0      0        2 
   4   chr4_3770494     ZGre    T    C        0      0        2 
   4   chr4_3770494     ZHar    T    C        0      0        2 
   4   chr4_3770494   Sample    T    C        0      0        2 
   4   chr4_3776357     AAsi    G    A        0      0        2 
   4   chr4_3776357     AKia    G    A        0      0        2 
   4   chr4_3776357     AOna    G    A        0      0        2 
   4   chr4_3776357     ASom    G    A        0      0        2 
   4   chr4_3776357     HCab    G    A        1      2        2 
   4   chr4_3776357     HPrz    G    A        1      2        2 
   4   chr4_3776357     ZBoe    G    A        0      0        2 
   4   chr4_3776357     ZGre    G    A        0      0        2 
   4   chr4_3776357     ZHar    G    A        0      0        2 
   4   chr4_3776357   Sample    G    A        1      2        2 
   4   chr4_3782506     AAsi    T    C        0      0        2 
   4   chr4_3782506     AKia    T    C        0      0        2 
   4   chr4_3782506     AOna    T    C        0      0        2 
   4   chr4_3782506     ASom    T    C        0      0        2 
   4   chr4_3782506     HCab    T    C        1      2        2 
   4   chr4_3782506     HPrz    T    C        0      0        2 
   4   chr4_3782506     ZBoe    T    C        0      0        2 
   4   chr4_3782506     ZGre    T    C        0      0        2 
   4   chr4_3782506     ZHar    T    C        0      0        2 
   4   chr4_3782506   Sample    T    C        1      2        2 
   4   chr4_3784717     AAsi    T    C        1      2        2 
   4   chr4_3784717     AKia    T    C        0      0        2 
   4   chr4_3784717     AOna    T    C        0      0        2 
   4   chr4_3784717     ASom    T    C        0      0        2 
   4   chr4_3784717     HCab    T    C        0      0        2 
   4   chr4_3784717     HPrz    T    C        0      0        2 
   4   chr4_3784717     ZBoe    T    C        0      0        2 
   4   chr4_3784717     ZGre    T    C        0      0        2 
   4   chr4_3784717     ZHar    T    C        0      0        2 
   4   chr4_3784717   Sample    T    C        0      0        2 
   4   chr4_3786886     AAsi    T    C        0      0        2 
   4   chr4_3786886     AKia    T    C        0      0        2 
   4   chr4_3786886     AOna    T    C        0      0        2 
   4   chr4_3786886     ASom    T    C      0.5      1        2 
   4   chr4_3786886     HCab    T    C        0      0        2 
   4   chr4_3786886     HPrz    T    C        0      0        2 
   4   chr4_3786886     ZBoe    T    C        0      0        2 
   4   chr4_3786886     ZGre    T    C        0      0        2 
   4   chr4_3786886     ZHar    T    C        0      0        2 
   4   chr4_3786886   Sample    T    C        0      0        2 
   4   chr4_3787077     AAsi    A    G        0      0        2 
   4   chr4_3787077     AKia    A    G        0      0        2 
   4   chr4_3787077     AOna    A    G        0      0        2 
   4   chr4_3787077     ASom    A    G        0      0        2 
   4   chr4_3787077     HCab    A    G        0      0        2 
   4   chr4_3787077     HPrz    A    G        0      0        2 
   4   chr4_3787077     ZBoe    A    G        0      0        2 
   4   chr4_3787077     ZGre    A    G        0      0        2 
   4   chr4_3787077     ZHar    A    G        1      2        2 
   4   chr4_3787077   Sample    A    G        0      0        2 
   4   chr4_3796777     AAsi    C    T        0      0        2 
   4   chr4_3796777     AKia    C    T        0      0        2 
   4   chr4_3796777     AOna    C    T      0.5      1        2 
   4   chr4_3796777     ASom    C    T        0      0        2 
   4   chr4_3796777     HCab    C    T        0      0        2 
   4   chr4_3796777     HPrz    C    T        0      0        2 
   4   chr4_3796777     ZBoe    C    T        0      0        2 
   4   chr4_3796777     ZGre    C    T        0      0        2 
   4   chr4_3796777     ZHar    C    T        0      0        2 
   4   chr4_3796777   Sample    C    T        0      0        2 
   4   chr4_3798048     AAsi    T    C        0      0        2 
   4   chr4_3798048     AKia    T    C        0      0        2 
   4   chr4_3798048     AOna    T    C        0      0        2 
   4   chr4_3798048     ASom    T    C        0      0        2 
   4   chr4_3798048     HCab    T    C        0      0        2 
   4   chr4_3798048     HPrz    T    C        0      0        2 
   4   chr4_3798048     ZBoe    T    C      0.5      1        2 
   4   chr4_3798048     ZGre    T    C        0      0        2 
   4   chr4_3798048     ZHar    T    C        0      0        2 
   4   chr4_3798048   Sample    T    C        0      0        2 
   4   chr4_3801467     AAsi    A    G        0      0        2 
   4   chr4_3801467     AKia    A    G        0      0        2 
   4   chr4_3801467     AOna    A    G        0      0        2 
   4   chr4_3801467     ASom    A    G        0      0        2 
   4   chr4_3801467     HCab    A    G        0      0        2 
   4   chr4_3801467     HPrz    A    G        0      0        2 
   4   chr4_3801467     ZBoe    A    G      0.5      1        2 
   4   chr4_3801467     ZGre    A    G        0      0        2 
   4   chr4_3801467     ZHar    A    G      0.5      1        2 
   4   chr4_3801467   Sample    A    G        0      0        2 
   4   chr4_3801608     AAsi    C    T        0      0        2 
   4   chr4_3801608     AKia    C    T        0      0        2 
   4   chr4_3801608     AOna    C    T        0      0        2 
   4   chr4_3801608     ASom    C    T        0      0        2 
   4   chr4_3801608     HCab    C    T      0.5      1        2 
   4   chr4_3801608     HPrz    C    T        0      0        2 
   4   chr4_3801608     ZBoe    C    T        0      0        2 
   4   chr4_3801608     ZGre    C    T        0      0        2 
   4   chr4_3801608     ZHar    C    T        0      0        2 
   4   chr4_3801608   Sample    C    T        1      2        2 
   4   chr4_3801821     AAsi    C    T        0      0        2 
   4   chr4_3801821     AKia    C    T        0      0        2 
   4   chr4_3801821     AOna    C    T        0      0        2 
   4   chr4_3801821     ASom    C    T        0      0        2 
   4   chr4_3801821     HCab    C    T        0      0        2 
   4   chr4_3801821     HPrz    C    T        0      0        2 
   4   chr4_3801821     ZBoe    C    T        0      0        2 
   4   chr4_3801821     ZGre    C    T        0      0        2 
   4   chr4_3801821     ZHar    C    T      0.5      1        2 
   4   chr4_3801821   Sample    C    T        0      0        2 
   4   chr4_3802758     AAsi    G    T        0      0        2 
   4   chr4_3802758     AKia    G    T        0      0        2 
   4   chr4_3802758     AOna    G    T        0      0        2 
   4   chr4_3802758     ASom    G    T        0      0        2 
   4   chr4_3802758     HCab    G    T        1      2        2 
   4   chr4_3802758     HPrz    G    T        1      2        2 
   4   chr4_3802758     ZBoe    G    T        0      0        2 
   4   chr4_3802758     ZGre    G    T        0      0        2 
   4   chr4_3802758     ZHar    G    T        0      0        2 
   4   chr4_3802758   Sample    G    T        1      2        2 
   4   chr4_3802806     AAsi    A    G        0      0        2 
   4   chr4_3802806     AKia    A    G        0      0        2 
   4   chr4_3802806     AOna    A    G      0.5      1        2 
   4   chr4_3802806     ASom    A    G        0      0        2 
   4   chr4_3802806     HCab    A    G        0      0        2 
   4   chr4_3802806     HPrz    A    G        0      0        2 
   4   chr4_3802806     ZBoe    A    G        0      0        2 
   4   chr4_3802806     ZGre    A    G        0      0        2 
   4   chr4_3802806     ZHar    A    G        0      0        2 
   4   chr4_3802806   Sample    A    G        0      0        2 
   4   chr4_3804990     AAsi    A    G        1      2        2 
   4   chr4_3804990     AKia    A    G        0      0        2 
   4   chr4_3804990     AOna    A    G        0      0        2 
   4   chr4_3804990     ASom    A    G        1      2        2 
   4   chr4_3804990     HCab    A    G        0      0        2 
   4   chr4_3804990     HPrz    A    G        0      0        2 
   4   chr4_3804990     ZBoe    A    G        0      0        2 
   4   chr4_3804990     ZGre    A    G        0      0        2 
   4   chr4_3804990     ZHar    A    G        0      0        2 
   4   chr4_3804990   Sample    A    G        0      0        2 
   4   chr4_3810367     AAsi    C    A        0      0        2 
   4   chr4_3810367     AKia    C    A        1      2        2 
   4   chr4_3810367     AOna    C    A        0      0        2 
   4   chr4_3810367     ASom    C    A        0      0        2 
   4   chr4_3810367     HCab    C    A        0      0        2 
   4   chr4_3810367     HPrz    C    A        0      0        2 
   4   chr4_3810367     ZBoe    C    A        0      0        2 
   4   chr4_3810367     ZGre    C    A        0      0        2 
   4   chr4_3810367     ZHar    C    A        0      0        2 
   4   chr4_3810367   Sample    C    A        0      0        2 
   4   chr4_3811631     AAsi    T    C        1      2        2 
   4   chr4_3811631     AKia    T    C        0      0        2 
   4   chr4_3811631     AOna    T    C        0      0        2 
   4   chr4_3811631     ASom    T    C        1      2        2 
   4   chr4_3811631     HCab    T    C        0      0        2 
   4   chr4_3811631     HPrz    T    C        0      0        2 
   4   chr4_3811631     ZBoe    T    C        0      0        2 
   4   chr4_3811631     ZGre    T    C        0      0        2 
   4   chr4_3811631     ZHar    T    C        0      0        2 
   4   chr4_3811631   Sample    T    C        0      0        2 
   4   chr4_3812095     AAsi    A    T        0      0        2 
   4   chr4_3812095     AKia    A    T        0      0        2 
   4   chr4_3812095     AOna    A    T        0      0        2 
   4   chr4_3812095     ASom    A    T        0      0        2 
   4   chr4_3812095     HCab    A    T        0      0        2 
   4   chr4_3812095     HPrz    A    T        0      0        2 
   4   chr4_3812095     ZBoe    A    T      0.5      1        2 
   4   chr4_3812095     ZGre    A    T        0      0        2 
   4   chr4_3812095     ZHar    A    T        0      0        2 
   4   chr4_3812095   Sample    A    T        0      0        2 
   4   chr4_3817078     AAsi    C    G        0      0        2 
   4   chr4_3817078     AKia    C    G        0      0        2 
   4   chr4_3817078     AOna    C    G        0      0        2 
   4   chr4_3817078     ASom    C    G        0      0        2 
   4   chr4_3817078     HCab    C    G        1      2        2 
   4   chr4_3817078     HPrz    C    G        1      2        2 
   4   chr4_3817078     ZBoe    C    G        0      0        2 
   4   chr4_3817078     ZGre    C    G        0      0        2 
   4   chr4_3817078     ZHar    C    G        0      0        2 
   4   chr4_3817078   Sample    C    G        1      2        2 
   4   chr4_3823715     AAsi    C    T        0      0        2 
   4   chr4_3823715     AKia    C    T        0      0        2 
   4   chr4_3823715     AOna    C    T        0      0        2 
   4   chr4_3823715     ASom    C    T        0      0        2 
   4   chr4_3823715     HCab    C    T        0      0        2 
   4   chr4_3823715     HPrz    C    T        0      0        2 
   4   chr4_3823715     ZBoe    C    T      0.5      1        2 
   4   chr4_3823715     ZGre    C    T        0      0        2 
   4   chr4_3823715     ZHar    C    T        0      0        2 
   4   chr4_3823715   Sample    C    T        0      0        2 
   4   chr4_3825947     AAsi    T    A        0      0        2 
   4   chr4_3825947     AKia    T    A        0      0        2 
   4   chr4_3825947     AOna    T    A        0      0        2 
   4   chr4_3825947     ASom    T    A        0      0        2 
   4   chr4_3825947     HCab    T    A      0.5      1        2 
   4   chr4_3825947     HPrz    T    A        0      0        2 
   4   chr4_3825947     ZBoe    T    A        0      0        2 
   4   chr4_3825947     ZGre    T    A        0      0        2 
   4   chr4_3825947     ZHar    T    A        0      0        2 
   4   chr4_3825947   Sample    T    A        0      0        2 
   4   chr4_3828591     AAsi    G    A        0      0        2 
   4   chr4_3828591     AKia    G    A        0      0        2 
   4   chr4_3828591     AOna    G    A        0      0        2 
   4   chr4_3828591     ASom    G    A        0      0        2 
   4   chr4_3828591     HCab    G    A        0      0        2 
   4   chr4_3828591     HPrz    G    A        0      0        2 
   4   chr4_3828591     ZBoe    G    A        0      0        2 
   4   chr4_3828591     ZGre    G    A        1      2        2 
   4   chr4_3828591     ZHar    G    A        0      0        2 
   4   chr4_3828591   Sample    G    A        0      0        2 
   4   chr4_3829672     AAsi    T    C        0      0        2 
   4   chr4_3829672     AKia    T    C        0      0        2 
   4   chr4_3829672     AOna    T    C        0      0        2 
   4   chr4_3829672     ASom    T    C        0      0        2 
   4   chr4_3829672     HCab    T    C        0      0        2 
   4   chr4_3829672     HPrz    T    C        0      0        2 
   4   chr4_3829672     ZBoe    T    C        0      0        2 
   4   chr4_3829672     ZGre    T    C        0      0        2 
   4   chr4_3829672     ZHar    T    C      0.5      1        2 
   4   chr4_3829672   Sample    T    C        0      0        2 
   4   chr4_3830800     AAsi    T    C        0      0        2 
   4   chr4_3830800     AKia    T    C        0      0        2 
   4   chr4_3830800     AOna    T    C      0.5      1        2 
   4   chr4_3830800     ASom    T    C        0      0        2 
   4   chr4_3830800     HCab    T    C        0      0        2 
   4   chr4_3830800     HPrz    T    C        0      0        2 
   4   chr4_3830800     ZBoe    T    C        0      0        2 
   4   chr4_3830800     ZGre    T    C        0      0        2 
   4   chr4_3830800     ZHar    T    C        0      0        2 
   4   chr4_3830800   Sample    T    C        0      0        2 
   4   chr4_3839034     AAsi    A    G        0      0        2 
   4   chr4_3839034     AKia    A    G        0      0        2 
   4   chr4_3839034     AOna    A    G        0      0        2 
   4   chr4_3839034     ASom    A    G        0      0        2 
   4   chr4_3839034     HCab    A    G        0      0        2 
   4   chr4_3839034     HPrz    A    G        0      0        2 
   4   chr4_3839034     ZBoe    A    G        0      0        2 
   4   chr4_3839034     ZGre    A    G        1      2        2 
   4   chr4_3839034     ZHar    A    G        0      0        2 
   4   chr4_3839034   Sample    A    G        0      0        2 
   4   chr4_3841825     AAsi    G    A        0      0        2 
   4   chr4_3841825     AKia    G    A        0      0        2 
   4   chr4_3841825     AOna    G    A        0      0        2 
   4   chr4_3841825     ASom    G    A        0      0        2 
   4   chr4_3841825     HCab    G    A        0      0        2 
   4   chr4_3841825     HPrz    G    A        0      0        2 
   4   chr4_3841825     ZBoe    G    A        0      0        2 
   4   chr4_3841825     ZGre    G    A        1      2        2 
   4   chr4_3841825     ZHar    G    A        0      0        2 
   4   chr4_3841825   Sample    G    A        0      0        2 
   4   chr4_3841891     AAsi    G    A        0      0        2 
   4   chr4_3841891     AKia    G    A        0      0        2 
   4   chr4_3841891     AOna    G    A        0      0        2 
   4   chr4_3841891     ASom    G    A        0      0        2 
   4   chr4_3841891     HCab    G    A        0      0        2 
   4   chr4_3841891     HPrz    G    A        0      0        2 
   4   chr4_3841891     ZBoe    G    A      0.5      1        2 
   4   chr4_3841891     ZGre    G    A        0      0        2 
   4   chr4_3841891     ZHar    G    A        0      0        2 
   4   chr4_3841891   Sample    G    A        0      0        2 
   4   chr4_3842444     AAsi    C    T        0      0        2 
   4   chr4_3842444     AKia    C    T        0      0        2 
   4   chr4_3842444     AOna    C    T        0      0        2 
   4   chr4_3842444     ASom    C    T        0      0        2 
   4   chr4_3842444     HCab    C    T      0.5      1        2 
   4   chr4_3842444     HPrz    C    T        1      2        2 
   4   chr4_3842444     ZBoe    C    T        0      0        2 
   4   chr4_3842444     ZGre    C    T        0      0        2 
   4   chr4_3842444     ZHar    C    T        0      0        2 
   4   chr4_3842444   Sample    C    T        1      2        2 
   4   chr4_3844338     AAsi    T    C        0      0        2 
   4   chr4_3844338     AKia    T    C        0      0        2 
   4   chr4_3844338     AOna    T    C        0      0        2 
   4   chr4_3844338     ASom    T    C        0      0        2 
   4   chr4_3844338     HCab    T    C        1      2        2 
   4   chr4_3844338     HPrz    T    C        1      2        2 
   4   chr4_3844338     ZBoe    T    C        0      0        2 
   4   chr4_3844338     ZGre    T    C        0      0        2 
   4   chr4_3844338     ZHar    T    C        0      0        2 
   4   chr4_3844338   Sample    T    C        1      2        2 
   4   chr4_3844802     AAsi    A    G      0.5      1        2 
   4   chr4_3844802     AKia    A    G        0      0        2 
   4   chr4_3844802     AOna    A    G        0      0        2 
   4   chr4_3844802     ASom    A    G        0      0        2 
   4   chr4_3844802     HCab    A    G        0      0        2 
   4   chr4_3844802     HPrz    A    G        0      0        2 
   4   chr4_3844802     ZBoe    A    G        0      0        2 
   4   chr4_3844802     ZGre    A    G        0      0        2 
   4   chr4_3844802     ZHar    A    G        0      0        2 
   4   chr4_3844802   Sample    A    G        0      0        2 
   4   chr4_3849269     AAsi    G    T        0      0        2 
   4   chr4_3849269     AKia    G    T        0      0        2 
   4   chr4_3849269     AOna    G    T        0      0        2 
   4   chr4_3849269     ASom    G    T        0      0        2 
   4   chr4_3849269     HCab    G    T        1      2        2 
   4   chr4_3849269     HPrz    G    T        1      2        2 
   4   chr4_3849269     ZBoe    G    T        0      0        2 
   4   chr4_3849269     ZGre    G    T        0      0        2 
   4   chr4_3849269     ZHar    G    T        0      0        2 
   4   chr4_3849269   Sample    G    T        1      2        2 
   4   chr4_3857189     AAsi    T    C        0      0        2 
   4   chr4_3857189     AKia    T    C        0      0        2 
   4   chr4_3857189     AOna    T    C      0.5      1        2 
   4   chr4_3857189     ASom    T    C        0      0        2 
   4   chr4_3857189     HCab    T    C        0      0        2 
   4   chr4_3857189     HPrz    T    C        0      0        2 
   4   chr4_3857189     ZBoe    T    C        0      0        2 
   4   chr4_3857189     ZGre    T    C        0      0        2 
   4   chr4_3857189     ZHar    T    C        0      0        2 
   4   chr4_3857189   Sample    T    C        0      0        2 
   4   chr4_3860584     AAsi    T    C        0      0        2 
   4   chr4_3860584     AKia    T    C        0      0        2 
   4   chr4_3860584     AOna    T    C        0      0        2 
   4   chr4_3860584     ASom    T    C        0      0        2 
   4   chr4_3860584     HCab    T    C        1      2        2 
   4   chr4_3860584     HPrz    T    C        1      2        2 
   4   chr4_3860584     ZBoe    T    C        0      0        2 
   4   chr4_3860584     ZGre    T    C        0      0        2 
   4   chr4_3860584     ZHar    T    C        0      0        2 
   4   chr4_3860584   Sample    T    C        1      2        2 
   4   chr4_3865029     AAsi    A    G        0      0        2 
   4   chr4_3865029     AKia    A    G        0      0        2 
   4   chr4_3865029     AOna    A    G        0      0        2 
   4   chr4_3865029     ASom    A    G        0      0        2 
   4   chr4_3865029     HCab    A    G        1      2        2 
   4   chr4_3865029     HPrz    A    G        1      2        2 
   4   chr4_3865029     ZBoe    A    G        0      0        2 
   4   chr4_3865029     ZGre    A    G        0      0        2 
   4   chr4_3865029     ZHar    A    G        0      0        2 
   4   chr4_3865029   Sample    A    G        1      2        2 
   4   chr4_3867459     AAsi    T    C        0      0        2 
   4   chr4_3867459     AKia    T    C        1      2        2 
   4   chr4_3867459     AOna    T    C        0      0        2 
   4   chr4_3867459     ASom    T    C        0      0        2 
   4   chr4_3867459     HCab    T    C        0      0        2 
   4   chr4_3867459     HPrz    T    C        0      0        2 
   4   chr4_3867459     ZBoe    T    C        0      0        2 
   4   chr4_3867459     ZGre    T    C        0      0        2 
   4   chr4_3867459     ZHar    T    C        0      0        2 
   4   chr4_3867459   Sample    T    C        0      0        2 
   4   chr4_3871994     AAsi    A    T        0      0        2 
   4   chr4_3871994     AKia    A    T        0      0        2 
   4   chr4_3871994     AOna    A    T        0      0        2 
   4   chr4_3871994     ASom    A    T        0      0        2 
   4   chr4_3871994     HCab    A    T        1      2        2 
   4   chr4_3871994     HPrz    A    T        1      2        2 
   4   chr4_3871994     ZBoe    A    T        0      0        2 
   4   chr4_3871994     ZGre    A    T        0      0        2 
   4   chr4_3871994     ZHar    A    T        0      0        2 
   4   chr4_3871994   Sample    A    T        1      2        2 
   4   chr4_3880363     AAsi    A    G        0      0        2 
   4   chr4_3880363     AKia    A    G        0      0        2 
   4   chr4_3880363     AOna    A    G        0      0        2 
   4   chr4_3880363     ASom    A    G        0      0        2 
   4   chr4_3880363     HCab    A    G        1      2        2 
   4   chr4_3880363     HPrz    A    G        1      2        2 
   4   chr4_3880363     ZBoe    A    G        0      0        2 
   4   chr4_3880363     ZGre    A    G        0      0        2 
   4   chr4_3880363     ZHar    A    G        0      0        2 
   4   chr4_3880363   Sample    A    G        1      2        2 
   4   chr4_3889427     AAsi    A    G        0      0        2 
   4   chr4_3889427     AKia    A    G        0      0        2 
   4   chr4_3889427     AOna    A    G        0      0        2 
   4   chr4_3889427     ASom    A    G        0      0        2 
   4   chr4_3889427     HCab    A    G        1      2        2 
   4   chr4_3889427     HPrz    A    G        1      2        2 
   4   chr4_3889427     ZBoe    A    G        0      0        2 
   4   chr4_3889427     ZGre    A    G        0      0        2 
   4   chr4_3889427     ZHar    A    G        0      0        2 
   4   chr4_3889427   Sample    A    G        1      2        2 
   4   chr4_3889647     AAsi    G    A        0      0        2 
   4   chr4_3889647     AKia    G    A        0      0        2 
   4   chr4_3889647     AOna    G    A        0      0        2 
   4   chr4_3889647     ASom    G    A        0      0        2 
   4   chr4_3889647     HCab    G    A        1      2        2 
   4   chr4_3889647     HPrz    G    A        1      2        2 
   4   chr4_3889647     ZBoe    G    A        0      0        2 
   4   chr4_3889647     ZGre    G    A        0      0        2 
   4   chr4_3889647     ZHar    G    A        0      0        2 
   4   chr4_3889647   Sample    G    A        1      2        2 
   4   chr4_3897675     AAsi    A    G        0      0        2 
   4   chr4_3897675     AKia    A    G        0      0        2 
   4   chr4_3897675     AOna    A    G        0      0        2 
   4   chr4_3897675     ASom    A    G        0      0        2 
   4   chr4_3897675     HCab    A    G        0      0        2 
   4   chr4_3897675     HPrz    A    G      0.5      1        2 
   4   chr4_3897675     ZBoe    A    G        0      0        2 
   4   chr4_3897675     ZGre    A    G        0      0        2 
   4   chr4_3897675     ZHar    A    G        0      0        2 
   4   chr4_3897675   Sample    A    G        0      0        2 
   4   chr4_3899877     AAsi    A    C        0      0        2 
   4   chr4_3899877     AKia    A    C        0      0        2 
   4   chr4_3899877     AOna    A    C        0      0        2 
   4   chr4_3899877     ASom    A    C        0      0        2 
   4   chr4_3899877     HCab    A    C      0.5      1        2 
   4   chr4_3899877     HPrz    A    C        0      0        2 
   4   chr4_3899877     ZBoe    A    C        0      0        2 
   4   chr4_3899877     ZGre    A    C        0      0        2 
   4   chr4_3899877     ZHar    A    C        0      0        2 
   4   chr4_3899877   Sample    A    C        1      2        2 
   4   chr4_3907375     AAsi    G    T        0      0        2 
   4   chr4_3907375     AKia    G    T        1      2        2 
   4   chr4_3907375     AOna    G    T      0.5      1        2 
   4   chr4_3907375     ASom    G    T        0      0        2 
   4   chr4_3907375     HCab    G    T        0      0        2 
   4   chr4_3907375     HPrz    G    T        0      0        2 
   4   chr4_3907375     ZBoe    G    T        0      0        2 
   4   chr4_3907375     ZGre    G    T        0      0        2 
   4   chr4_3907375     ZHar    G    T        0      0        2 
   4   chr4_3907375   Sample    G    T        0      0        2 
   4   chr4_3909407     AAsi    G    A        0      0        2 
   4   chr4_3909407     AKia    G    A        0      0        2 
   4   chr4_3909407     AOna    G    A        0      0        2 
   4   chr4_3909407     ASom    G    A        0      0        2 
   4   chr4_3909407     HCab    G    A        1      2        2 
   4   chr4_3909407     HPrz    G    A        1      2        2 
   4   chr4_3909407     ZBoe    G    A        0      0        2 
   4   chr4_3909407     ZGre    G    A        0      0        2 
   4   chr4_3909407     ZHar    G    A        0      0        2 
   4   chr4_3909407   Sample    G    A        1      2        2 
   4   chr4_3912286     AAsi    C    T        0      0        2 
   4   chr4_3912286     AKia    C    T        0      0        2 
   4   chr4_3912286     AOna    C    T        0      0        2 
   4   chr4_3912286     ASom    C    T        0      0        2 
   4   chr4_3912286     HCab    C    T        0      0        2 
   4   chr4_3912286     HPrz    C    T        0      0        2 
   4   chr4_3912286     ZBoe    C    T      0.5      1        2 
   4   chr4_3912286     ZGre    C    T        0      0        2 
   4   chr4_3912286     ZHar    C    T        0      0        2 
   4   chr4_3912286   Sample    C    T        0      0        2 
   4   chr4_3922085     AAsi    G    C        0      0        2 
   4   chr4_3922085     AKia    G    C        0      0        2 
   4   chr4_3922085     AOna    G    C        0      0        2 
   4   chr4_3922085     ASom    G    C        0      0        2 
   4   chr4_3922085     HCab    G    C        1      2        2 
   4   chr4_3922085     HPrz    G    C        1      2        2 
   4   chr4_3922085     ZBoe    G    C        0      0        2 
   4   chr4_3922085     ZGre    G    C        0      0        2 
   4   chr4_3922085     ZHar    G    C        0      0        2 
   4   chr4_3922085   Sample    G    C        1      2        2 
   4   chr4_3924041     AAsi    G    A        0      0        2 
   4   chr4_3924041     AKia    G    A        0      0        2 
   4   chr4_3924041     AOna    G    A        0      0        2 
   4   chr4_3924041     ASom    G    A        0      0        2 
   4   chr4_3924041     HCab    G    A        0      0        2 
   4   chr4_3924041     HPrz    G    A        0      0        2 
   4   chr4_3924041     ZBoe    G    A        0      0        2 
   4   chr4_3924041     ZGre    G    A        0      0        2 
   4   chr4_3924041     ZHar    G    A        1      2        2 
   4   chr4_3924041   Sample    G    A        0      0        2 
   4   chr4_3944854     AAsi    C    T        0      0        2 
   4   chr4_3944854     AKia    C    T        0      0        2 
   4   chr4_3944854     AOna    C    T        0      0        2 
   4   chr4_3944854     ASom    C    T        0      0        2 
   4   chr4_3944854     HCab    C    T        1      2        2 
   4   chr4_3944854     HPrz    C    T        1      2        2 
   4   chr4_3944854     ZBoe    C    T        0      0        2 
   4   chr4_3944854     ZGre    C    T        0      0        2 
   4   chr4_3944854     ZHar    C    T        0      0        2 
   4   chr4_3944854   Sample    C    T        1      2        2 
   4   chr4_3954210     AAsi    T    C        0      0        2 
   4   chr4_3954210     AKia    T    C        0      0        2 
   4   chr4_3954210     AOna    T    C        0      0        2 
   4   chr4_3954210     ASom    T    C        0      0        2 
   4   chr4_3954210     HCab    T    C        1      2        2 
   4   chr4_3954210     HPrz    T    C        1      2        2 
   4   chr4_3954210     ZBoe    T    C        0      0        2 
   4   chr4_3954210     ZGre    T    C        0      0        2 
   4   chr4_3954210     ZHar    T    C        0      0        2 
   4   chr4_3954210   Sample    T    C        1      2        2 
   4   chr4_3955463     AAsi    A    G        0      0        2 
   4   chr4_3955463     AKia    A    G        0      0        2 
   4   chr4_3955463     AOna    A    G        0      0        2 
   4   chr4_3955463     ASom    A    G        0      0        2 
   4   chr4_3955463     HCab    A    G        1      2        2 
   4   chr4_3955463     HPrz    A    G        1      2        2 
   4   chr4_3955463     ZBoe    A    G        0      0        2 
   4   chr4_3955463     ZGre    A    G        0      0        2 
   4   chr4_3955463     ZHar    A    G        0      0        2 
   4   chr4_3955463   Sample    A    G        1      2        2 
   4   chr4_3962603     AAsi    A    G        0      0        2 
   4   chr4_3962603     AKia    A    G      0.5      1        2 
   4   chr4_3962603     AOna    A    G        0      0        2 
   4   chr4_3962603     ASom    A    G        0      0        2 
   4   chr4_3962603     HCab    A    G        0      0        2 
   4   chr4_3962603     HPrz    A    G        0      0        2 
   4   chr4_3962603     ZBoe    A    G        0      0        2 
   4   chr4_3962603     ZGre    A    G        0      0        2 
   4   chr4_3962603     ZHar    A    G        0      0        2 
   4   chr4_3962603   Sample    A    G        0      0        2 
   4   chr4_3963242     AAsi    C    A        0      0        2 
   4   chr4_3963242     AKia    C    A        0      0        2 
   4   chr4_3963242     AOna    C    A        0      0        2 
   4   chr4_3963242     ASom    C    A        0      0        2 
   4   chr4_3963242     HCab    C    A        0      0        2 
   4   chr4_3963242     HPrz    C    A        0      0        2 
   4   chr4_3963242     ZBoe    C    A        1      2        2 
   4   chr4_3963242     ZGre    C    A        0      0        2 
   4   chr4_3963242     ZHar    C    A        0      0        2 
   4   chr4_3963242   Sample    C    A        0      0        2 
   4   chr4_3965360     AAsi    G    A        1      2        2 
   4   chr4_3965360     AKia    G    A        1      2        2 
   4   chr4_3965360     AOna    G    A        1      2        2 
   4   chr4_3965360     ASom    G    A        1      2        2 
   4   chr4_3965360     HCab    G    A        0      0        2 
   4   chr4_3965360     HPrz    G    A        0      0        2 
   4   chr4_3965360     ZBoe    G    A        0      0        2 
   4   chr4_3965360     ZGre    G    A        0      0        2 
   4   chr4_3965360     ZHar    G    A        0      0        2 
   4   chr4_3965360   Sample    G    A        0      0        2 
   4   chr4_3970061     AAsi    A    G        0      0        2 
   4   chr4_3970061     AKia    A    G        0      0        2 
   4   chr4_3970061     AOna    A    G        0      0        2 
   4   chr4_3970061     ASom    A    G        0      0        2 
   4   chr4_3970061     HCab    A    G        0      0        2 
   4   chr4_3970061     HPrz    A    G        0      0        2 
   4   chr4_3970061     ZBoe    A    G        0      0        2 
   4   chr4_3970061     ZGre    A    G        1      2        2 
   4   chr4_3970061     ZHar    A    G        0      0        2 
   4   chr4_3970061   Sample    A    G        0      0        2 
   4   chr4_3973110     AAsi    G    A        0      0        2 
   4   chr4_3973110     AKia    G    A      0.5      1        2 
   4   chr4_3973110     AOna    G    A        0      0        2 
   4   chr4_3973110     ASom    G    A        0      0        2 
   4   chr4_3973110     HCab    G    A        0      0        2 
   4   chr4_3973110     HPrz    G    A        0      0        2 
   4   chr4_3973110     ZBoe    G    A      0.5      1        2 
   4   chr4_3973110     ZGre    G    A        0      0        2 
   4   chr4_3973110     ZHar    G    A        0      0        2 
   4   chr4_3973110   Sample    G    A        0      0        2 
   4   chr4_3973385     AAsi    C    A        0      0        2 
   4   chr4_3973385     AKia    C    A        0      0        2 
   4   chr4_3973385     AOna    C    A        0      0        2 
   4   chr4_3973385     ASom    C    A        0      0        2 
   4   chr4_3973385     HCab    C    A        1      2        2 
   4   chr4_3973385     HPrz    C    A        1      2        2 
   4   chr4_3973385     ZBoe    C    A        0      0        2 
   4   chr4_3973385     ZGre    C    A        0      0        2 
   4   chr4_3973385     ZHar    C    A        0      0        2 
   4   chr4_3973385   Sample    C    A        1      2        2 
   4   chr4_3973846     AAsi    G    A        0      0        2 
   4   chr4_3973846     AKia    G    A        0      0        2 
   4   chr4_3973846     AOna    G    A        0      0        2 
   4   chr4_3973846     ASom    G    A        0      0        2 
   4   chr4_3973846     HCab    G    A      0.5      1        2 
   4   chr4_3973846     HPrz    G    A        0      0        2 
   4   chr4_3973846     ZBoe    G    A        0      0        2 
   4   chr4_3973846     ZGre    G    A        0      0        2 
   4   chr4_3973846     ZHar    G    A        0      0        2 
   4   chr4_3973846   Sample    G    A        0      0        2 
   4   chr4_3974319     AAsi    G    A        0      0        2 
   4   chr4_3974319     AKia    G    A      0.5      1        2 
   4   chr4_3974319     AOna    G    A        0      0        2 
   4   chr4_3974319     ASom    G    A        0      0        2 
   4   chr4_3974319     HCab    G    A        0      0        2 
   4   chr4_3974319     HPrz    G    A        0      0        2 
   4   chr4_3974319     ZBoe    G    A        0      0        2 
   4   chr4_3974319     ZGre    G    A        0      0        2 
   4   chr4_3974319     ZHar    G    A        0      0        2 
   4   chr4_3974319   Sample    G    A        0      0        2 
   4   chr4_3974570     AAsi    C    T        0      0        2 
   4   chr4_3974570     AKia    C    T        0      0        2 
   4   chr4_3974570     AOna    C    T        0      0        2 
   4   chr4_3974570     ASom    C    T        0      0        2 
   4   chr4_3974570     HCab    C    T        1      2        2 
   4   chr4_3974570     HPrz    C    T        1      2        2 
   4   chr4_3974570     ZBoe    C    T        0      0        2 
   4   chr4_3974570     ZGre    C    T        0      0        2 
   4   chr4_3974570     ZHar    C    T        0      0        2 
   4   chr4_3974570   Sample    C    T        1      2        2 
   4   chr4_3977271     AAsi    C    G        0      0        2 
   4   chr4_3977271     AKia    C    G        1      2        2 
   4   chr4_3977271     AOna    C    G        0      0        2 
   4   chr4_3977271     ASom    C    G        0      0        2 
   4   chr4_3977271     HCab    C    G        0      0        2 
   4   chr4_3977271     HPrz    C    G        0      0        2 
   4   chr4_3977271     ZBoe    C    G        0      0        2 
   4   chr4_3977271     ZGre    C    G        0      0        2 
   4   chr4_3977271     ZHar    C    G        0      0        2 
   4   chr4_3977271   Sample    C    G        0      0        2 
   4   chr4_3984785     AAsi    C    T        0      0        2 
   4   chr4_3984785     AKia    C    T        0      0        2 
   4   chr4_3984785     AOna    C    T        0      0        2 
   4   chr4_3984785     ASom    C    T        0      0        2 
   4   chr4_3984785     HCab    C    T        0      0        2 
   4   chr4_3984785     HPrz    C    T        0      0        2 
   4   chr4_3984785     ZBoe    C    T        1      2        2 
   4   chr4_3984785     ZGre    C    T        0      0        2 
   4   chr4_3984785     ZHar    C    T        1      2        2 
   4   chr4_3984785   Sample    C    T        0      0        2 
   4   chr4_3985143     AAsi    C    A        1      2        2 
   4   chr4_3985143     AKia    C    A        0      0        2 
   4   chr4_3985143     AOna    C    A        0      0        2 
   4   chr4_3985143     ASom    C    A        1      2        2 
   4   chr4_3985143     HCab    C    A        1      2        2 
   4   chr4_3985143     HPrz    C    A        1      2        2 
   4   chr4_3985143     ZBoe    C    A        0      0        2 
   4   chr4_3985143     ZGre    C    A        0      0        2 
   4   chr4_3985143     ZHar    C    A        0      0        2 
   4   chr4_3985143   Sample    C    A        1      2        2 
   4   chr4_3992474     AAsi    C    T        0      0        2 
   4   chr4_3992474     AKia    C    T        0      0        2 
   4   chr4_3992474     AOna    C    T        0      0        2 
   4   chr4_3992474     ASom    C    T        0      0        2 
   4   chr4_3992474     HCab    C    T      0.5      1        2 
   4   chr4_3992474     HPrz    C    T        1      2        2 
   4   chr4_3992474     ZBoe    C    T        0      0        2 
   4   chr4_3992474     ZGre    C    T        0      0        2 
   4   chr4_3992474     ZHar    C    T        0      0        2 
   4   chr4_3992474   Sample    C    T        1      2        2 
   4   chr4_4018804     AAsi    G    C        0      0        2 
   4   chr4_4018804     AKia    G    C        0      0        2 
   4   chr4_4018804     AOna    G    C        0      0        2 
   4   chr4_4018804     ASom    G    C        0      0        2 
   4   chr4_4018804     HCab    G    C        0      0        2 
   4   chr4_4018804     HPrz    G    C        0      0        2 
   4   chr4_4018804     ZBoe    G    C      0.5      1        2 
   4   chr4_4018804     ZGre    G    C        0      0        2 
   4   chr4_4018804     ZHar    G    C        0      0        2 
   4   chr4_4018804   Sample    G    C        0      0        2 
   4   chr4_4030740     AAsi    C    T        0      0        2 
   4   chr4_4030740     AKia    C    T        0      0        2 
   4   chr4_4030740     AOna    C    T        0      0        2 
   4   chr4_4030740     ASom    C    T        0      0        2 
   4   chr4_4030740     HCab    C    T        1      2        2 
   4   chr4_4030740     HPrz    C    T        1      2        2 
   4   chr4_4030740     ZBoe    C    T        0      0        2 
   4   chr4_4030740     ZGre    C    T        0      0        2 
   4   chr4_4030740     ZHar    C    T        0      0        2 
   4   chr4_4030740   Sample    C    T        1      2        2 
   4   chr4_4038212     AAsi    A    G        0      0        2 
   4   chr4_4038212     AKia    A    G        0      0        2 
   4   chr4_4038212     AOna    A    G      0.5      1        2 
   4   chr4_4038212     ASom    A    G        0      0        2 
   4   chr4_4038212     HCab    A    G        0      0        2 
   4   chr4_4038212     HPrz    A    G        0      0        2 
   4   chr4_4038212     ZBoe    A    G        0      0        2 
   4   chr4_4038212     ZGre    A    G        0      0        2 
   4   chr4_4038212     ZHar    A    G        0      0        2 
   4   chr4_4038212   Sample    A    G        0      0        2 
   4   chr4_4039012     AAsi    C    A        0      0        2 
   4   chr4_4039012     AKia    C    A        0      0        2 
   4   chr4_4039012     AOna    C    A        0      0        2 
   4   chr4_4039012     ASom    C    A        0      0        2 
   4   chr4_4039012     HCab    C    A        1      2        2 
   4   chr4_4039012     HPrz    C    A        1      2        2 
   4   chr4_4039012     ZBoe    C    A        0      0        2 
   4   chr4_4039012     ZGre    C    A        0      0        2 
   4   chr4_4039012     ZHar    C    A        0      0        2 
   4   chr4_4039012   Sample    C    A        1      2        2 
   4   chr4_4041276     AAsi    G    C        0      0        2 
   4   chr4_4041276     AKia    G    C        0      0        2 
   4   chr4_4041276     AOna    G    C        0      0        2 
   4   chr4_4041276     ASom    G    C        0      0        2 
   4   chr4_4041276     HCab    G    C        1      2        2 
   4   chr4_4041276     HPrz    G    C        1      2        2 
   4   chr4_4041276     ZBoe    G    C        0      0        2 
   4   chr4_4041276     ZGre    G    C        0      0        2 
   4   chr4_4041276     ZHar    G    C        0      0        2 
   4   chr4_4041276   Sample    G    C        1      2        2 
   4   chr4_4045375     AAsi    A    G        0      0        2 
   4   chr4_4045375     AKia    A    G        0      0        2 
   4   chr4_4045375     AOna    A    G      0.5      1        2 
   4   chr4_4045375     ASom    A    G        0      0        2 
   4   chr4_4045375     HCab    A    G        0      0        2 
   4   chr4_4045375     HPrz    A    G        0      0        2 
   4   chr4_4045375     ZBoe    A    G        0      0        2 
   4   chr4_4045375     ZGre    A    G        0      0        2 
   4   chr4_4045375     ZHar    A    G        0      0        2 
   4   chr4_4045375   Sample    A    G        0      0        2 
   4   chr4_4063173     AAsi    G    A        0      0        2 
   4   chr4_4063173     AKia    G    A        0      0        2 
   4   chr4_4063173     AOna    G    A        0      0        2 
   4   chr4_4063173     ASom    G    A        0      0        2 
   4   chr4_4063173     HCab    G    A        1      2        2 
   4   chr4_4063173     HPrz    G    A        1      2        2 
   4   chr4_4063173     ZBoe    G    A        0      0        2 
   4   chr4_4063173     ZGre    G    A        0      0        2 
   4   chr4_4063173     ZHar    G    A        0      0        2 
   4   chr4_4063173   Sample    G    A        1      2        2 
   4   chr4_4066730     AAsi    C    T        0      0        2 
   4   chr4_4066730     AKia    C    T        0      0        2 
   4   chr4_4066730     AOna    C    T        0      0        2 
   4   chr4_4066730     ASom    C    T        0      0        2 
   4   chr4_4066730     HCab    C    T      0.5      1        2 
   4   chr4_4066730     HPrz    C    T        1      2        2 
   4   chr4_4066730     ZBoe    C    T        0      0        2 
   4   chr4_4066730     ZGre    C    T        0      0        2 
   4   chr4_4066730     ZHar    C    T        0      0        2 
   4   chr4_4066730   Sample    C    T        1      2        2 
   4   chr4_4072550     AAsi    A    G        0      0        2 
   4   chr4_4072550     AKia    A    G        0      0        2 
   4   chr4_4072550     AOna    A    G        0      0        2 
   4   chr4_4072550     ASom    A    G        0      0        2 
   4   chr4_4072550     HCab    A    G      0.5      1        2 
   4   chr4_4072550     HPrz    A    G        1      2        2 
   4   chr4_4072550     ZBoe    A    G        0      0        2 
   4   chr4_4072550     ZGre    A    G        0      0        2 
   4   chr4_4072550     ZHar    A    G        0      0        2 
   4   chr4_4072550   Sample    A    G        0      0        2 
   4   chr4_4078036     AAsi    T    C        0      0        2 
   4   chr4_4078036     AKia    T    C        0      0        2 
   4   chr4_4078036     AOna    T    C        0      0        2 
   4   chr4_4078036     ASom    T    C        0      0        2 
   4   chr4_4078036     HCab    T    C        1      2        2 
   4   chr4_4078036     HPrz    T    C        1      2        2 
   4   chr4_4078036     ZBoe    T    C        0      0        2 
   4   chr4_4078036     ZGre    T    C        0      0        2 
   4   chr4_4078036     ZHar    T    C        0      0        2 
   4   chr4_4078036   Sample    T    C        1      2        2 
   4   chr4_4078153     AAsi    A    C        0      0        2 
   4   chr4_4078153     AKia    A    C        0      0        2 
   4   chr4_4078153     AOna    A    C        0      0        2 
   4   chr4_4078153     ASom    A    C        0      0        2 
   4   chr4_4078153     HCab    A    C        1      2        2 
   4   chr4_4078153     HPrz    A    C        1      2        2 
   4   chr4_4078153     ZBoe    A    C        0      0        2 
   4   chr4_4078153     ZGre    A    C        0      0        2 
   4   chr4_4078153     ZHar    A    C        0      0        2 
   4   chr4_4078153   Sample    A    C        1      2        2 
   4   chr4_4086349     AAsi    G    A        0      0        2 
   4   chr4_4086349     AKia    G    A        0      0        2 
   4   chr4_4086349     AOna    G    A        0      0        2 
   4   chr4_4086349     ASom    G    A        0      0        2 
   4   chr4_4086349     HCab    G    A        1      2        2 
   4   chr4_4086349     HPrz    G    A        1      2        2 
   4   chr4_4086349     ZBoe    G    A        0      0        2 
   4   chr4_4086349     ZGre    G    A        0      0        2 
   4   chr4_4086349     ZHar    G    A        0      0        2 
   4   chr4_4086349   Sample    G    A        1      2        2 
   4   chr4_4091090     AAsi    G    A        0      0        2 
   4   chr4_4091090     AKia    G    A        0      0        2 
   4   chr4_4091090     AOna    G    A        0      0        2 
   4   chr4_4091090     ASom    G    A        0      0        2 
   4   chr4_4091090     HCab    G    A      0.5      1        2 
   4   chr4_4091090     HPrz    G    A        0      0        2 
   4   chr4_4091090     ZBoe    G    A        0      0        2 
   4   chr4_4091090     ZGre    G    A        0      0        2 
   4   chr4_4091090     ZHar    G    A        0      0        2 
   4   chr4_4091090   Sample    G    A        1      2        2 
   4   chr4_4093062     AAsi    C    A        0      0        2 
   4   chr4_4093062     AKia    C    A        1      2        2 
   4   chr4_4093062     AOna    C    A        0      0        2 
   4   chr4_4093062     ASom    C    A        0      0        2 
   4   chr4_4093062     HCab    C    A        0      0        2 
   4   chr4_4093062     HPrz    C    A        0      0        2 
   4   chr4_4093062     ZBoe    C    A        0      0        2 
   4   chr4_4093062     ZGre    C    A        0      0        2 
   4   chr4_4093062     ZHar    C    A        0      0        2 
   4   chr4_4093062   Sample    C    A        0      0        2 
   4   chr4_4097830     AAsi    T    C        0      0        2 
   4   chr4_4097830     AKia    T    C        0      0        2 
   4   chr4_4097830     AOna    T    C        0      0        2 
   4   chr4_4097830     ASom    T    C        0      0        2 
   4   chr4_4097830     HCab    T    C        1      2        2 
   4   chr4_4097830     HPrz    T    C        1      2        2 
   4   chr4_4097830     ZBoe    T    C        0      0        2 
   4   chr4_4097830     ZGre    T    C        0      0        2 
   4   chr4_4097830     ZHar    T    C        0      0        2 
   4   chr4_4097830   Sample    T    C        1      2        2 
   4   chr4_4098474     AAsi    C    T        0      0        2 
   4   chr4_4098474     AKia    C    T        0      0        2 
   4   chr4_4098474     AOna    C    T        0      0        2 
   4   chr4_4098474     ASom    C    T      0.5      1        2 
   4   chr4_4098474     HCab    C    T        0      0        2 
   4   chr4_4098474     HPrz    C    T        0      0        2 
   4   chr4_4098474     ZBoe    C    T        0      0        2 
   4   chr4_4098474     ZGre    C    T        0      0        2 
   4   chr4_4098474     ZHar    C    T        0      0        2 
   4   chr4_4098474   Sample    C    T        0      0        2 
   4   chr4_4101601     AAsi    A    G        0      0        2 
   4   chr4_4101601     AKia    A    G        0      0        2 
   4   chr4_4101601     AOna    A    G        0      0        2 
   4   chr4_4101601     ASom    A    G        0      0        2 
   4   chr4_4101601     HCab    A    G        0      0        2 
   4   chr4_4101601     HPrz    A    G        0      0        2 
   4   chr4_4101601     ZBoe    A    G        0      0        2 
   4   chr4_4101601     ZGre    A    G        0      0        2 
   4   chr4_4101601     ZHar    A    G      0.5      1        2 
   4   chr4_4101601   Sample    A    G        0      0        2 
   4   chr4_4102301     AAsi    A    C        0      0        2 
   4   chr4_4102301     AKia    A    C      0.5      1        2 
   4   chr4_4102301     AOna    A    C        0      0        2 
   4   chr4_4102301     ASom    A    C        0      0        2 
   4   chr4_4102301     HCab    A    C        0      0        2 
   4   chr4_4102301     HPrz    A    C        0      0        2 
   4   chr4_4102301     ZBoe    A    C        0      0        2 
   4   chr4_4102301     ZGre    A    C        0      0        2 
   4   chr4_4102301     ZHar    A    C        0      0        2 
   4   chr4_4102301   Sample    A    C        0      0        2 
   4   chr4_4104709     AAsi    G    A        0      0        2 
   4   chr4_4104709     AKia    G    A        0      0        2 
   4   chr4_4104709     AOna    G    A        0      0        2 
   4   chr4_4104709     ASom    G    A        0      0        2 
   4   chr4_4104709     HCab    G    A        0      0        2 
   4   chr4_4104709     HPrz    G    A      0.5      1        2 
   4   chr4_4104709     ZBoe    G    A        0      0        2 
   4   chr4_4104709     ZGre    G    A        0      0        2 
   4   chr4_4104709     ZHar    G    A        0      0        2 
   4   chr4_4104709   Sample    G    A        0      0        2 
   4   chr4_4106701     AAsi    A    G        0      0        2 
   4   chr4_4106701     AKia    A    G      0.5      1        2 
   4   chr4_4106701     AOna    A    G        0      0        2 
   4   chr4_4106701     ASom    A    G        0      0        2 
   4   chr4_4106701     HCab    A    G        0      0        2 
   4   chr4_4106701     HPrz    A    G        0      0        2 
   4   chr4_4106701     ZBoe    A    G        0      0        2 
   4   chr4_4106701     ZGre    A    G        0      0        2 
   4   chr4_4106701     ZHar    A    G        0      0        2 
   4   chr4_4106701   Sample    A    G        0      0        2 
   4   chr4_4106996     AAsi    A    G        0      0        2 
   4   chr4_4106996     AKia    A    G        0      0        2 
   4   chr4_4106996     AOna    A    G        0      0        2 
   4   chr4_4106996     ASom    A    G        0      0        2 
   4   chr4_4106996     HCab    A    G        1      2        2 
   4   chr4_4106996     HPrz    A    G      0.5      1        2 
   4   chr4_4106996     ZBoe    A    G        1      2        2 
   4   chr4_4106996     ZGre    A    G        0      0        2 
   4   chr4_4106996     ZHar    A    G        0      0        2 
   4   chr4_4106996   Sample    A    G        1      2        2 
   4   chr4_4130580     AAsi    T    C        0      0        2 
   4   chr4_4130580     AKia    T    C        0      0        2 
   4   chr4_4130580     AOna    T    C        0      0        2 
   4   chr4_4130580     ASom    T    C        0      0        2 
   4   chr4_4130580     HCab    T    C        0      0        2 
   4   chr4_4130580     HPrz    T    C        0      0        2 
   4   chr4_4130580     ZBoe    T    C        0      0        2 
   4   chr4_4130580     ZGre    T    C        0      0        2 
   4   chr4_4130580     ZHar    T    C      0.5      1        2 
   4   chr4_4130580   Sample    T    C        0      0        2 
   4   chr4_4136402     AAsi    G    T        0      0        2 
   4   chr4_4136402     AKia    G    T        0      0        2 
   4   chr4_4136402     AOna    G    T        0      0        2 
   4   chr4_4136402     ASom    G    T        0      0        2 
   4   chr4_4136402     HCab    G    T        1      2        2 
   4   chr4_4136402     HPrz    G    T      0.5      1        2 
   4   chr4_4136402     ZBoe    G    T        0      0        2 
   4   chr4_4136402     ZGre    G    T        0      0        2 
   4   chr4_4136402     ZHar    G    T        0      0        2 
   4   chr4_4136402   Sample    G    T        1      2        2 
   4   chr4_4144915     AAsi    A    T        0      0        2 
   4   chr4_4144915     AKia    A    T        0      0        2 
   4   chr4_4144915     AOna    A    T        0      0        2 
   4   chr4_4144915     ASom    A    T        0      0        2 
   4   chr4_4144915     HCab    A    T        0      0        2 
   4   chr4_4144915     HPrz    A    T      0.5      1        2 
   4   chr4_4144915     ZBoe    A    T        0      0        2 
   4   chr4_4144915     ZGre    A    T        0      0        2 
   4   chr4_4144915     ZHar    A    T        0      0        2 
   4   chr4_4144915   Sample    A    T        0      0        2 
   4   chr4_4155936     AAsi    T    A        0      0        2 
   4   chr4_4155936     AKia    T    A        0      0        2 
   4   chr4_4155936     AOna    T    A        0      0        2 
   4   chr4_4155936     ASom    T    A        0      0        2 
   4   chr4_4155936     HCab    T    A        0      0        2 
   4   chr4_4155936     HPrz    T    A        0      0        2 
   4   chr4_4155936     ZBoe    T    A      0.5      1        2 
   4   chr4_4155936     ZGre    T    A        0      0        2 
   4   chr4_4155936     ZHar    T    A        0      0        2 
   4   chr4_4155936   Sample    T    A        0      0        2 
   4   chr4_4164601     AAsi    G    C        0      0        2 
   4   chr4_4164601     AKia    G    C        0      0        2 
   4   chr4_4164601     AOna    G    C        0      0        2 
   4   chr4_4164601     ASom    G    C        0      0        2 
   4   chr4_4164601     HCab    G    C        1      2        2 
   4   chr4_4164601     HPrz    G    C        1      2        2 
   4   chr4_4164601     ZBoe    G    C        0      0        2 
   4   chr4_4164601     ZGre    G    C        0      0        2 
   4   chr4_4164601     ZHar    G    C        0      0        2 
   4   chr4_4164601   Sample    G    C        1      2        2 
   4   chr4_4168243     AAsi    A    G        0      0        2 
   4   chr4_4168243     AKia    A    G        0      0        2 
   4   chr4_4168243     AOna    A    G      0.5      1        2 
   4   chr4_4168243     ASom    A    G        0      0        2 
   4   chr4_4168243     HCab    A    G        0      0        2 
   4   chr4_4168243     HPrz    A    G        0      0        2 
   4   chr4_4168243     ZBoe    A    G        0      0        2 
   4   chr4_4168243     ZGre    A    G        0      0        2 
   4   chr4_4168243     ZHar    A    G        0      0        2 
   4   chr4_4168243   Sample    A    G        0      0        2 
   4   chr4_4170482     AAsi    C    A        0      0        2 
   4   chr4_4170482     AKia    C    A        0      0        2 
   4   chr4_4170482     AOna    C    A        0      0        2 
   4   chr4_4170482     ASom    C    A        0      0        2 
   4   chr4_4170482     HCab    C    A      0.5      1        2 
   4   chr4_4170482     HPrz    C    A        0      0        2 
   4   chr4_4170482     ZBoe    C    A        0      0        2 
   4   chr4_4170482     ZGre    C    A        0      0        2 
   4   chr4_4170482     ZHar    C    A        0      0        2 
   4   chr4_4170482   Sample    C    A        0      0        2 
   4   chr4_4185931     AAsi    C    T        0      0        2 
   4   chr4_4185931     AKia    C    T        0      0        2 
   4   chr4_4185931     AOna    C    T        0      0        2 
   4   chr4_4185931     ASom    C    T        0      0        2 
   4   chr4_4185931     HCab    C    T        1      2        2 
   4   chr4_4185931     HPrz    C    T      0.5      1        2 
   4   chr4_4185931     ZBoe    C    T        0      0        2 
   4   chr4_4185931     ZGre    C    T        0      0        2 
   4   chr4_4185931     ZHar    C    T        0      0        2 
   4   chr4_4185931   Sample    C    T        0      0        2 
   4   chr4_4186326     AAsi    G    A        0      0        2 
   4   chr4_4186326     AKia    G    A        0      0        2 
   4   chr4_4186326     AOna    G    A        0      0        2 
   4   chr4_4186326     ASom    G    A        0      0        2 
   4   chr4_4186326     HCab    G    A        1      2        2 
   4   chr4_4186326     HPrz    G    A        1      2        2 
   4   chr4_4186326     ZBoe    G    A        0      0        2 
   4   chr4_4186326     ZGre    G    A        0      0        2 
   4   chr4_4186326     ZHar    G    A        0      0        2 
   4   chr4_4186326   Sample    G    A        1      2        2 
   4   chr4_4188293     AAsi    A    G        0      0        2 
   4   chr4_4188293     AKia    A    G        0      0        2 
   4   chr4_4188293     AOna    A    G        0      0        2 
   4   chr4_4188293     ASom    A    G        0      0        2 
   4   chr4_4188293     HCab    A    G      0.5      1        2 
   4   chr4_4188293     HPrz    A    G        0      0        2 
   4   chr4_4188293     ZBoe    A    G        0      0        2 
   4   chr4_4188293     ZGre    A    G        0      0        2 
   4   chr4_4188293     ZHar    A    G        0      0        2 
   4   chr4_4188293   Sample    A    G        0      0        2 
   4   chr4_4191167     AAsi    T    C        0      0        2 
   4   chr4_4191167     AKia    T    C        0      0        2 
   4   chr4_4191167     AOna    T    C        0      0        2 
   4   chr4_4191167     ASom    T    C        0      0        2 
   4   chr4_4191167     HCab    T    C        0      0        2 
   4   chr4_4191167     HPrz    T    C        0      0        2 
   4   chr4_4191167     ZBoe    T    C        0      0        2 
   4   chr4_4191167     ZGre    T    C        1      2        2 
   4   chr4_4191167     ZHar    T    C        0      0        2 
   4   chr4_4191167   Sample    T    C        0      0        2 
   4   chr4_4195549     AAsi    T    C        0      0        2 
   4   chr4_4195549     AKia    T    C        0      0        2 
   4   chr4_4195549     AOna    T    C        0      0        2 
   4   chr4_4195549     ASom    T    C        0      0        2 
   4   chr4_4195549     HCab    T    C      0.5      1        2 
   4   chr4_4195549     HPrz    T    C        1      2        2 
   4   chr4_4195549     ZBoe    T    C        0      0        2 
   4   chr4_4195549     ZGre    T    C        0      0        2 
   4   chr4_4195549     ZHar    T    C        0      0        2 
   4   chr4_4195549   Sample    T    C        1      2        2 
   4   chr4_4195833     AAsi    T    C        0      0        2 
   4   chr4_4195833     AKia    T    C        0      0        2 
   4   chr4_4195833     AOna    T    C        0      0        2 
   4   chr4_4195833     ASom    T    C        0      0        2 
   4   chr4_4195833     HCab    T    C        0      0        2 
   4   chr4_4195833     HPrz    T    C        0      0        2 
   4   chr4_4195833     ZBoe    T    C      0.5      1        2 
   4   chr4_4195833     ZGre    T    C        0      0        2 
   4   chr4_4195833     ZHar    T    C        0      0        2 
   4   chr4_4195833   Sample    T    C        0      0        2 
   4   chr4_4199592     AAsi    G    A        0      0        2 
   4   chr4_4199592     AKia    G    A        1      2        2 
   4   chr4_4199592     AOna    G    A        1      2        2 
   4   chr4_4199592     ASom    G    A        0      0        2 
   4   chr4_4199592     HCab    G    A        0      0        2 
   4   chr4_4199592     HPrz    G    A        0      0        2 
   4   chr4_4199592     ZBoe    G    A        0      0        2 
   4   chr4_4199592     ZGre    G    A        0      0        2 
   4   chr4_4199592     ZHar    G    A        0      0        2 
   4   chr4_4199592   Sample    G    A        0      0        2 
   4   chr4_4211594     AAsi    A    G        0      0        2 
   4   chr4_4211594     AKia    A    G        0      0        2 
   4   chr4_4211594     AOna    A    G        0      0        2 
   4   chr4_4211594     ASom    A    G        0      0        2 
   4   chr4_4211594     HCab    A    G        0      0        2 
   4   chr4_4211594     HPrz    A    G        0      0        2 
   4   chr4_4211594     ZBoe    A    G        0      0        2 
   4   chr4_4211594     ZGre    A    G        0      0        2 
   4   chr4_4211594     ZHar    A    G        1      2        2 
   4   chr4_4211594   Sample    A    G        0      0        2 
   4   chr4_4218474     AAsi    T    C        1      2        2 
   4   chr4_4218474     AKia    T    C        1      2        2 
   4   chr4_4218474     AOna    T    C        1      2        2 
   4   chr4_4218474     ASom    T    C        1      2        2 
   4   chr4_4218474     HCab    T    C        0      0        2 
   4   chr4_4218474     HPrz    T    C        0      0        2 
   4   chr4_4218474     ZBoe    T    C        0      0        2 
   4   chr4_4218474     ZGre    T    C        0      0        2 
   4   chr4_4218474     ZHar    T    C        0      0        2 
   4   chr4_4218474   Sample    T    C        0      0        2 
   4   chr4_4223740     AAsi    T    C        0      0        2 
   4   chr4_4223740     AKia    T    C        0      0        2 
   4   chr4_4223740     AOna    T    C      0.5      1        2 
   4   chr4_4223740     ASom    T    C        0      0        2 
   4   chr4_4223740     HCab    T    C        0      0        2 
   4   chr4_4223740     HPrz    T    C        0      0        2 
   4   chr4_4223740     ZBoe    T    C        0      0        2 
   4   chr4_4223740     ZGre    T    C        0      0        2 
   4   chr4_4223740     ZHar    T    C        0      0        2 
   4   chr4_4223740   Sample    T    C        0      0        2 
   4   chr4_4228031     AAsi    C    T        0      0        2 
   4   chr4_4228031     AKia    C    T        0      0        2 
   4   chr4_4228031     AOna    C    T        0      0        2 
   4   chr4_4228031     ASom    C    T        0      0        2 
   4   chr4_4228031     HCab    C    T      0.5      1        2 
   4   chr4_4228031     HPrz    C    T      0.5      1        2 
   4   chr4_4228031     ZBoe    C    T        0      0        2 
   4   chr4_4228031     ZGre    C    T        0      0        2 
   4   chr4_4228031     ZHar    C    T        0      0        2 
   4   chr4_4228031   Sample    C    T        0      0        2 
   4   chr4_4235795     AAsi    G    A        0      0        2 
   4   chr4_4235795     AKia    G    A        0      0        2 
   4   chr4_4235795     AOna    G    A        0      0        2 
   4   chr4_4235795     ASom    G    A        0      0        2 
   4   chr4_4235795     HCab    G    A      0.5      1        2 
   4   chr4_4235795     HPrz    G    A        0      0        2 
   4   chr4_4235795     ZBoe    G    A        0      0        2 
   4   chr4_4235795     ZGre    G    A        0      0        2 
   4   chr4_4235795     ZHar    G    A        0      0        2 
   4   chr4_4235795   Sample    G    A        0      0        2 
   4   chr4_4245591     AAsi    G    C        0      0        2 
   4   chr4_4245591     AKia    G    C        0      0        2 
   4   chr4_4245591     AOna    G    C        0      0        2 
   4   chr4_4245591     ASom    G    C        0      0        2 
   4   chr4_4245591     HCab    G    C        1      2        2 
   4   chr4_4245591     HPrz    G    C      0.5      1        2 
   4   chr4_4245591     ZBoe    G    C        0      0        2 
   4   chr4_4245591     ZGre    G    C        0      0        2 
   4   chr4_4245591     ZHar    G    C        0      0        2 
   4   chr4_4245591   Sample    G    C        1      2        2 
   4   chr4_4248472     AAsi    C    G        0      0        2 
   4   chr4_4248472     AKia    C    G        0      0        2 
   4   chr4_4248472     AOna    C    G        0      0        2 
   4   chr4_4248472     ASom    C    G        0      0        2 
   4   chr4_4248472     HCab    C    G        0      0        2 
   4   chr4_4248472     HPrz    C    G        0      0        2 
   4   chr4_4248472     ZBoe    C    G      0.5      1        2 
   4   chr4_4248472     ZGre    C    G        0      0        2 
   4   chr4_4248472     ZHar    C    G        0      0        2 
   4   chr4_4248472   Sample    C    G        0      0        2 
   4   chr4_4252247     AAsi    A    C        0      0        2 
   4   chr4_4252247     AKia    A    C        0      0        2 
   4   chr4_4252247     AOna    A    C        0      0        2 
   4   chr4_4252247     ASom    A    C        0      0        2 
   4   chr4_4252247     HCab    A    C        1      2        2 
   4   chr4_4252247     HPrz    A    C        1      2        2 
   4   chr4_4252247     ZBoe    A    C        0      0        2 
   4   chr4_4252247     ZGre    A    C        0      0        2 
   4   chr4_4252247     ZHar    A    C        0      0        2 
   4   chr4_4252247   Sample    A    C        1      2        2 
   4   chr4_4255009     AAsi    A    C        0      0        2 
   4   chr4_4255009     AKia    A    C        0      0        2 
   4   chr4_4255009     AOna    A    C        0      0        2 
   4   chr4_4255009     ASom    A    C        0      0        2 
   4   chr4_4255009     HCab    A    C      0.5      1        2 
   4   chr4_4255009     HPrz    A    C      0.5      1        2 
   4   chr4_4255009     ZBoe    A    C        0      0        2 
   4   chr4_4255009     ZGre    A    C        0      0        2 
   4   chr4_4255009     ZHar    A    C        0      0        2 
   4   chr4_4255009   Sample    A    C        0      0        2 
   4   chr4_4257958     AAsi    G    C        0      0        2 
   4   chr4_4257958     AKia    G    C        0      0        2 
   4   chr4_4257958     AOna    G    C        0      0        2 
   4   chr4_4257958     ASom    G    C        0      0        2 
   4   chr4_4257958     HCab    G    C        1      2        2 
   4   chr4_4257958     HPrz    G    C        1      2        2 
   4   chr4_4257958     ZBoe    G    C        0      0        2 
   4   chr4_4257958     ZGre    G    C        0      0        2 
   4   chr4_4257958     ZHar    G    C        0      0        2 
   4   chr4_4257958   Sample    G    C        1      2        2 
   4   chr4_4259131     AAsi    C    T        0      0        2 
   4   chr4_4259131     AKia    C    T        0      0        2 
   4   chr4_4259131     AOna    C    T        0      0        2 
   4   chr4_4259131     ASom    C    T        0      0        2 
   4   chr4_4259131     HCab    C    T        0      0        2 
   4   chr4_4259131     HPrz    C    T        0      0        2 
   4   chr4_4259131     ZBoe    C    T      0.5      1        2 
   4   chr4_4259131     ZGre    C    T        0      0        2 
   4   chr4_4259131     ZHar    C    T        0      0        2 
   4   chr4_4259131   Sample    C    T        0      0        2 
   4   chr4_4265075     AAsi    G    T        0      0        2 
   4   chr4_4265075     AKia    G    T        0      0        2 
   4   chr4_4265075     AOna    G    T      0.5      1        2 
   4   chr4_4265075     ASom    G    T        0      0        2 
   4   chr4_4265075     HCab    G    T        0      0        2 
   4   chr4_4265075     HPrz    G    T        0      0        2 
   4   chr4_4265075     ZBoe    G    T        0      0        2 
   4   chr4_4265075     ZGre    G    T        0      0        2 
   4   chr4_4265075     ZHar    G    T        0      0        2 
   4   chr4_4265075   Sample    G    T        0      0        2 
   4   chr4_4276335     AAsi    C    T        0      0        2 
   4   chr4_4276335     AKia    C    T        0      0        2 
   4   chr4_4276335     AOna    C    T        0      0        2 
   4   chr4_4276335     ASom    C    T        0      0        2 
   4   chr4_4276335     HCab    C    T        1      2        2 
   4   chr4_4276335     HPrz    C    T        1      2        2 
   4   chr4_4276335     ZBoe    C    T        0      0        2 
   4   chr4_4276335     ZGre    C    T        0      0        2 
   4   chr4_4276335     ZHar    C    T        0      0        2 
   4   chr4_4276335   Sample    C    T        1      2        2 
   4   chr4_4292146     AAsi    G    A        0      0        2 
   4   chr4_4292146     AKia    G    A        0      0        2 
   4   chr4_4292146     AOna    G    A        0      0        2 
   4   chr4_4292146     ASom    G    A        0      0        2 
   4   chr4_4292146     HCab    G    A        0      0        2 
   4   chr4_4292146     HPrz    G    A        0      0        2 
   4   chr4_4292146     ZBoe    G    A        0      0        2 
   4   chr4_4292146     ZGre    G    A        1      2        2 
   4   chr4_4292146     ZHar    G    A        1      2        2 
   4   chr4_4292146   Sample    G    A        0      0        2 
   4   chr4_4295495     AAsi    C    T      0.5      1        2 
   4   chr4_4295495     AKia    C    T        0      0        2 
   4   chr4_4295495     AOna    C    T        0      0        2 
   4   chr4_4295495     ASom    C    T      0.5      1        2 
   4   chr4_4295495     HCab    C    T        0      0        2 
   4   chr4_4295495     HPrz    C    T        0      0        2 
   4   chr4_4295495     ZBoe    C    T        0      0        2 
   4   chr4_4295495     ZGre    C    T        0      0        2 
   4   chr4_4295495     ZHar    C    T        0      0        2 
   4   chr4_4295495   Sample    C    T        0      0        2 
   4   chr4_4296217     AAsi    A    G        0      0        2 
   4   chr4_4296217     AKia    A    G      0.5      1        2 
   4   chr4_4296217     AOna    A    G        0      0        2 
   4   chr4_4296217     ASom    A    G        0      0        2 
   4   chr4_4296217     HCab    A    G        0      0        2 
   4   chr4_4296217     HPrz    A    G        0      0        2 
   4   chr4_4296217     ZBoe    A    G        0      0        2 
   4   chr4_4296217     ZGre    A    G        0      0        2 
   4   chr4_4296217     ZHar    A    G        0      0        2 
   4   chr4_4296217   Sample    A    G        0      0        2 
   4   chr4_4297233     AAsi    G    A        0      0        2 
   4   chr4_4297233     AKia    G    A        0      0        2 
   4   chr4_4297233     AOna    G    A        0      0        2 
   4   chr4_4297233     ASom    G    A        0      0        2 
   4   chr4_4297233     HCab    G    A        0      0        2 
   4   chr4_4297233     HPrz    G    A        0      0        2 
   4   chr4_4297233     ZBoe    G    A        1      2        2 
   4   chr4_4297233     ZGre    G    A        0      0        2 
   4   chr4_4297233     ZHar    G    A        0      0        2 
   4   chr4_4297233   Sample    G    A        0      0        2 
   4   chr4_4297875     AAsi    A    G      0.5      1        2 
   4   chr4_4297875     AKia    A    G        0      0        2 
   4   chr4_4297875     AOna    A    G        0      0        2 
   4   chr4_4297875     ASom    A    G        0      0        2 
   4   chr4_4297875     HCab    A    G        0      0        2 
   4   chr4_4297875     HPrz    A    G        0      0        2 
   4   chr4_4297875     ZBoe    A    G        0      0        2 
   4   chr4_4297875     ZGre    A    G        0      0        2 
   4   chr4_4297875     ZHar    A    G        0      0        2 
   4   chr4_4297875   Sample    A    G        0      0        2 
   4   chr4_4300700     AAsi    G    A        0      0        2 
   4   chr4_4300700     AKia    G    A        0      0        2 
   4   chr4_4300700     AOna    G    A        0      0        2 
   4   chr4_4300700     ASom    G    A        0      0        2 
   4   chr4_4300700     HCab    G    A        1      2        2 
   4   chr4_4300700     HPrz    G    A        1      2        2 
   4   chr4_4300700     ZBoe    G    A        0      0        2 
   4   chr4_4300700     ZGre    G    A        0      0        2 
   4   chr4_4300700     ZHar    G    A        0      0        2 
   4   chr4_4300700   Sample    G    A        1      2        2 
   4   chr4_4304347     AAsi    G    C        0      0        2 
   4   chr4_4304347     AKia    G    C        0      0        2 
   4   chr4_4304347     AOna    G    C        0      0        2 
   4   chr4_4304347     ASom    G    C        0      0        2 
   4   chr4_4304347     HCab    G    C        1      2        2 
   4   chr4_4304347     HPrz    G    C        1      2        2 
   4   chr4_4304347     ZBoe    G    C        0      0        2 
   4   chr4_4304347     ZGre    G    C        0      0        2 
   4   chr4_4304347     ZHar    G    C        0      0        2 
   4   chr4_4304347   Sample    G    C        1      2        2 
   4   chr4_4306273     AAsi    A    G      0.5      1        2 
   4   chr4_4306273     AKia    A    G        0      0        2 
   4   chr4_4306273     AOna    A    G        0      0        2 
   4   chr4_4306273     ASom    A    G        1      2        2 
   4   chr4_4306273     HCab    A    G        0      0        2 
   4   chr4_4306273     HPrz    A    G        0      0        2 
   4   chr4_4306273     ZBoe    A    G        0      0        2 
   4   chr4_4306273     ZGre    A    G        0      0        2 
   4   chr4_4306273     ZHar    A    G        0      0        2 
   4   chr4_4306273   Sample    A    G        0      0        2 
   4   chr4_4308821     AAsi    A    G        0      0        2 
   4   chr4_4308821     AKia    A    G        0      0        2 
   4   chr4_4308821     AOna    A    G        0      0        2 
   4   chr4_4308821     ASom    A    G        0      0        2 
   4   chr4_4308821     HCab    A    G        0      0        2 
   4   chr4_4308821     HPrz    A    G        0      0        2 
   4   chr4_4308821     ZBoe    A    G      0.5      1        2 
   4   chr4_4308821     ZGre    A    G        0      0        2 
   4   chr4_4308821     ZHar    A    G        0      0        2 
   4   chr4_4308821   Sample    A    G        0      0        2 
   4   chr4_4311434     AAsi    G    C        0      0        2 
   4   chr4_4311434     AKia    G    C        0      0        2 
   4   chr4_4311434     AOna    G    C        0      0        2 
   4   chr4_4311434     ASom    G    C        0      0        2 
   4   chr4_4311434     HCab    G    C        1      2        2 
   4   chr4_4311434     HPrz    G    C        1      2        2 
   4   chr4_4311434     ZBoe    G    C        0      0        2 
   4   chr4_4311434     ZGre    G    C        0      0        2 
   4   chr4_4311434     ZHar    G    C        0      0        2 
   4   chr4_4311434   Sample    G    C        1      2        2 
   4   chr4_4311724     AAsi    C    A        0      0        2 
   4   chr4_4311724     AKia    C    A        0      0        2 
   4   chr4_4311724     AOna    C    A        0      0        2 
   4   chr4_4311724     ASom    C    A        0      0        2 
   4   chr4_4311724     HCab    C    A        0      0        2 
   4   chr4_4311724     HPrz    C    A        0      0        2 
   4   chr4_4311724     ZBoe    C    A      0.5      1        2 
   4   chr4_4311724     ZGre    C    A        0      0        2 
   4   chr4_4311724     ZHar    C    A        0      0        2 
   4   chr4_4311724   Sample    C    A        0      0        2 
   4   chr4_4317335     AAsi    T    C        0      0        2 
   4   chr4_4317335     AKia    T    C        0      0        2 
   4   chr4_4317335     AOna    T    C        0      0        2 
   4   chr4_4317335     ASom    T    C        0      0        2 
   4   chr4_4317335     HCab    T    C        1      2        2 
   4   chr4_4317335     HPrz    T    C        1      2        2 
   4   chr4_4317335     ZBoe    T    C        0      0        2 
   4   chr4_4317335     ZGre    T    C        0      0        2 
   4   chr4_4317335     ZHar    T    C        0      0        2 
   4   chr4_4317335   Sample    T    C        1      2        2 
   4   chr4_4317509     AAsi    T    A        0      0        2 
   4   chr4_4317509     AKia    T    A        0      0        2 
   4   chr4_4317509     AOna    T    A        0      0        2 
   4   chr4_4317509     ASom    T    A        0      0        2 
   4   chr4_4317509     HCab    T    A        0      0        2 
   4   chr4_4317509     HPrz    T    A      0.5      1        2 
   4   chr4_4317509     ZBoe    T    A        0      0        2 
   4   chr4_4317509     ZGre    T    A        0      0        2 
   4   chr4_4317509     ZHar    T    A        0      0        2 
   4   chr4_4317509   Sample    T    A        0      0        2 
   4   chr4_4318302     AAsi    C    T        0      0        2 
   4   chr4_4318302     AKia    C    T        0      0        2 
   4   chr4_4318302     AOna    C    T        0      0        2 
   4   chr4_4318302     ASom    C    T        0      0        2 
   4   chr4_4318302     HCab    C    T        0      0        2 
   4   chr4_4318302     HPrz    C    T        0      0        2 
   4   chr4_4318302     ZBoe    C    T        0      0        2 
   4   chr4_4318302     ZGre    C    T        1      2        2 
   4   chr4_4318302     ZHar    C    T        0      0        2 
   4   chr4_4318302   Sample    C    T        0      0        2 
   4   chr4_4318569     AAsi    T    C        0      0        2 
   4   chr4_4318569     AKia    T    C        0      0        2 
   4   chr4_4318569     AOna    T    C        0      0        2 
   4   chr4_4318569     ASom    T    C        0      0        2 
   4   chr4_4318569     HCab    T    C        1      2        2 
   4   chr4_4318569     HPrz    T    C        1      2        2 
   4   chr4_4318569     ZBoe    T    C        0      0        2 
   4   chr4_4318569     ZGre    T    C        0      0        2 
   4   chr4_4318569     ZHar    T    C        0      0        2 
   4   chr4_4318569   Sample    T    C        1      2        2 
   4   chr4_4320584     AAsi    G    T        0      0        2 
   4   chr4_4320584     AKia    G    T        0      0        2 
   4   chr4_4320584     AOna    G    T        0      0        2 
   4   chr4_4320584     ASom    G    T        0      0        2 
   4   chr4_4320584     HCab    G    T        0      0        2 
   4   chr4_4320584     HPrz    G    T        0      0        2 
   4   chr4_4320584     ZBoe    G    T        0      0        2 
   4   chr4_4320584     ZGre    G    T        1      2        2 
   4   chr4_4320584     ZHar    G    T        0      0        2 
   4   chr4_4320584   Sample    G    T        0      0        2 
   4   chr4_4324416     AAsi    C    T        0      0        2 
   4   chr4_4324416     AKia    C    T        0      0        2 
   4   chr4_4324416     AOna    C    T        0      0        2 
   4   chr4_4324416     ASom    C    T        0      0        2 
   4   chr4_4324416     HCab    C    T      0.5      1        2 
   4   chr4_4324416     HPrz    C    T      0.5      1        2 
   4   chr4_4324416     ZBoe    C    T        0      0        2 
   4   chr4_4324416     ZGre    C    T        0      0        2 
   4   chr4_4324416     ZHar    C    T        0      0        2 
   4   chr4_4324416   Sample    C    T        0      0        2 
   4   chr4_4331977     AAsi    C    T        0      0        2 
   4   chr4_4331977     AKia    C    T        0      0        2 
   4   chr4_4331977     AOna    C    T        0      0        2 
   4   chr4_4331977     ASom    C    T        0      0        2 
   4   chr4_4331977     HCab    C    T        0      0        2 
   4   chr4_4331977     HPrz    C    T        0      0        2 
   4   chr4_4331977     ZBoe    C    T      0.5      1        2 
   4   chr4_4331977     ZGre    C    T        0      0        2 
   4   chr4_4331977     ZHar    C    T        0      0        2 
   4   chr4_4331977   Sample    C    T        0      0        2 
   4   chr4_4337577     AAsi    G    T        1      2        2 
   4   chr4_4337577     AKia    G    T        0      0        2 
   4   chr4_4337577     AOna    G    T        0      0        2 
   4   chr4_4337577     ASom    G    T        0      0        2 
   4   chr4_4337577     HCab    G    T        0      0        2 
   4   chr4_4337577     HPrz    G    T        0      0        2 
   4   chr4_4337577     ZBoe    G    T        0      0        2 
   4   chr4_4337577     ZGre    G    T        0      0        2 
   4   chr4_4337577     ZHar    G    T        0      0        2 
   4   chr4_4337577   Sample    G    T        0      0        2 
   4   chr4_4341202     AAsi    G    A        0      0        2 
   4   chr4_4341202     AKia    G    A        0      0        2 
   4   chr4_4341202     AOna    G    A        0      0        2 
   4   chr4_4341202     ASom    G    A        0      0        2 
   4   chr4_4341202     HCab    G    A        1      2        2 
   4   chr4_4341202     HPrz    G    A        1      2        2 
   4   chr4_4341202     ZBoe    G    A        0      0        2 
   4   chr4_4341202     ZGre    G    A        0      0        2 
   4   chr4_4341202     ZHar    G    A        0      0        2 
   4   chr4_4341202   Sample    G    A        1      2        2 
   4   chr4_4342953     AAsi    A    G        0      0        2 
   4   chr4_4342953     AKia    A    G        0      0        2 
   4   chr4_4342953     AOna    A    G        0      0        2 
   4   chr4_4342953     ASom    A    G        0      0        2 
   4   chr4_4342953     HCab    A    G        0      0        2 
   4   chr4_4342953     HPrz    A    G        0      0        2 
   4   chr4_4342953     ZBoe    A    G        0      0        2 
   4   chr4_4342953     ZGre    A    G        0      0        2 
   4   chr4_4342953     ZHar    A    G        1      2        2 
   4   chr4_4342953   Sample    A    G        0      0        2 
   4   chr4_4351131     AAsi    T    C        0      0        2 
   4   chr4_4351131     AKia    T    C        0      0        2 
   4   chr4_4351131     AOna    T    C        0      0        2 
   4   chr4_4351131     ASom    T    C        0      0        2 
   4   chr4_4351131     HCab    T    C        1      2        2 
   4   chr4_4351131     HPrz    T    C        1      2        2 
   4   chr4_4351131     ZBoe    T    C        0      0        2 
   4   chr4_4351131     ZGre    T    C        0      0        2 
   4   chr4_4351131     ZHar    T    C        0      0        2 
   4   chr4_4351131   Sample    T    C        1      2        2 
   4   chr4_4365161     AAsi    A    G        0      0        2 
   4   chr4_4365161     AKia    A    G        0      0        2 
   4   chr4_4365161     AOna    A    G      0.5      1        2 
   4   chr4_4365161     ASom    A    G        0      0        2 
   4   chr4_4365161     HCab    A    G        0      0        2 
   4   chr4_4365161     HPrz    A    G        0      0        2 
   4   chr4_4365161     ZBoe    A    G        1      2        2 
   4   chr4_4365161     ZGre    A    G        0      0        2 
   4   chr4_4365161     ZHar    A    G        1      2        2 
   4   chr4_4365161   Sample    A    G        0      0        2 
   4   chr4_4379983     AAsi    A    T        0      0        2 
   4   chr4_4379983     AKia    A    T        0      0        2 
   4   chr4_4379983     AOna    A    T        0      0        2 
   4   chr4_4379983     ASom    A    T        0      0        2 
   4   chr4_4379983     HCab    A    T        1      2        2 
   4   chr4_4379983     HPrz    A    T        1      2        2 
   4   chr4_4379983     ZBoe    A    T        0      0        2 
   4   chr4_4379983     ZGre    A    T        0      0        2 
   4   chr4_4379983     ZHar    A    T        0      0        2 
   4   chr4_4379983   Sample    A    T        1      2        2 
   4   chr4_4383225     AAsi    A    G        1      2        2 
   4   chr4_4383225     AKia    A    G        1      2        2 
   4   chr4_4383225     AOna    A    G        1      2        2 
   4   chr4_4383225     ASom    A    G        1      2        2 
   4   chr4_4383225     HCab    A    G        0      0        2 
   4   chr4_4383225     HPrz    A    G        0      0        2 
   4   chr4_4383225     ZBoe    A    G        0      0        2 
   4   chr4_4383225     ZGre    A    G        0      0        2 
   4   chr4_4383225     ZHar    A    G        0      0        2 
   4   chr4_4383225   Sample    A    G        0      0        2 
   4   chr4_4390891     AAsi    T    C        0      0        2 
   4   chr4_4390891     AKia    T    C        0      0        2 
   4   chr4_4390891     AOna    T    C        0      0        2 
   4   chr4_4390891     ASom    T    C        0      0        2 
   4   chr4_4390891     HCab    T    C        1      2        2 
   4   chr4_4390891     HPrz    T    C        1      2        2 
   4   chr4_4390891     ZBoe    T    C        0      0        2 
   4   chr4_4390891     ZGre    T    C        0      0        2 
   4   chr4_4390891     ZHar    T    C        0      0        2 
   4   chr4_4390891   Sample    T    C        1      2        2 
   4   chr4_4393317     AAsi    T    C        0      0        2 
   4   chr4_4393317     AKia    T    C        0      0        2 
   4   chr4_4393317     AOna    T    C        0      0        2 
   4   chr4_4393317     ASom    T    C        0      0        2 
   4   chr4_4393317     HCab    T    C      0.5      1        2 
   4   chr4_4393317     HPrz    T    C        0      0        2 
   4   chr4_4393317     ZBoe    T    C        0      0        2 
   4   chr4_4393317     ZGre    T    C        0      0        2 
   4   chr4_4393317     ZHar    T    C        0      0        2 
   4   chr4_4393317   Sample    T    C        0      0        2 
   4   chr4_4395037     AAsi    C    G        0      0        2 
   4   chr4_4395037     AKia    C    G        0      0        2 
   4   chr4_4395037     AOna    C    G        0      0        2 
   4   chr4_4395037     ASom    C    G        0      0        2 
   4   chr4_4395037     HCab    C    G        1      2        2 
   4   chr4_4395037     HPrz    C    G        1      2        2 
   4   chr4_4395037     ZBoe    C    G        0      0        2 
   4   chr4_4395037     ZGre    C    G        0      0        2 
   4   chr4_4395037     ZHar    C    G        0      0        2 
   4   chr4_4395037   Sample    C    G        1      2        2 
   4   chr4_4395941     AAsi    G    T        0      0        2 
   4   chr4_4395941     AKia    G    T        0      0        2 
   4   chr4_4395941     AOna    G    T        0      0        2 
   4   chr4_4395941     ASom    G    T        0      0        2 
   4   chr4_4395941     HCab    G    T        1      2        2 
   4   chr4_4395941     HPrz    G    T        1      2        2 
   4   chr4_4395941     ZBoe    G    T        0      0        2 
   4   chr4_4395941     ZGre    G    T        0      0        2 
   4   chr4_4395941     ZHar    G    T        0      0        2 
   4   chr4_4395941   Sample    G    T        1      2        2 
   4   chr4_4402222     AAsi    A    G        0      0        2 
   4   chr4_4402222     AKia    A    G        0      0        2 
   4   chr4_4402222     AOna    A    G        0      0        2 
   4   chr4_4402222     ASom    A    G        0      0        2 
   4   chr4_4402222     HCab    A    G        0      0        2 
   4   chr4_4402222     HPrz    A    G        0      0        2 
   4   chr4_4402222     ZBoe    A    G        0      0        2 
   4   chr4_4402222     ZGre    A    G        0      0        2 
   4   chr4_4402222     ZHar    A    G        1      2        2 
   4   chr4_4402222   Sample    A    G        0      0        2 
   4   chr4_4412058     AAsi    A    C        0      0        2 
   4   chr4_4412058     AKia    A    C        0      0        2 
   4   chr4_4412058     AOna    A    C        0      0        2 
   4   chr4_4412058     ASom    A    C        0      0        2 
   4   chr4_4412058     HCab    A    C        0      0        2 
   4   chr4_4412058     HPrz    A    C        0      0        2 
   4   chr4_4412058     ZBoe    A    C        0      0        2 
   4   chr4_4412058     ZGre    A    C        0      0        2 
   4   chr4_4412058     ZHar    A    C        1      2        2 
   4   chr4_4412058   Sample    A    C        0      0        2 
   4   chr4_4412066     AAsi    G    T        0      0        2 
   4   chr4_4412066     AKia    G    T        0      0        2 
   4   chr4_4412066     AOna    G    T        0      0        2 
   4   chr4_4412066     ASom    G    T        0      0        2 
   4   chr4_4412066     HCab    G    T        0      0        2 
   4   chr4_4412066     HPrz    G    T        0      0        2 
   4   chr4_4412066     ZBoe    G    T        0      0        2 
   4   chr4_4412066     ZGre    G    T        0      0        2 
   4   chr4_4412066     ZHar    G    T        1      2        2 
   4   chr4_4412066   Sample    G    T        0      0        2 
   4   chr4_4414332     AAsi    C    G        0      0        2 
   4   chr4_4414332     AKia    C    G        0      0        2 
   4   chr4_4414332     AOna    C    G        0      0        2 
   4   chr4_4414332     ASom    C    G        0      0        2 
   4   chr4_4414332     HCab    C    G        0      0        2 
   4   chr4_4414332     HPrz    C    G        0      0        2 
   4   chr4_4414332     ZBoe    C    G        0      0        2 
   4   chr4_4414332     ZGre    C    G        0      0        2 
   4   chr4_4414332     ZHar    C    G        1      2        2 
   4   chr4_4414332   Sample    C    G        0      0        2 
   4   chr4_4426790     AAsi    G    A        0      0        2 
   4   chr4_4426790     AKia    G    A        0      0        2 
   4   chr4_4426790     AOna    G    A        0      0        2 
   4   chr4_4426790     ASom    G    A        0      0        2 
   4   chr4_4426790     HCab    G    A        1      2        2 
   4   chr4_4426790     HPrz    G    A        1      2        2 
   4   chr4_4426790     ZBoe    G    A        0      0        2 
   4   chr4_4426790     ZGre    G    A        0      0        2 
   4   chr4_4426790     ZHar    G    A        0      0        2 
   4   chr4_4426790   Sample    G    A        1      2        2 
   4   chr4_4427037     AAsi    G    A        0      0        2 
   4   chr4_4427037     AKia    G    A        0      0        2 
   4   chr4_4427037     AOna    G    A        0      0        2 
   4   chr4_4427037     ASom    G    A        0      0        2 
   4   chr4_4427037     HCab    G    A        1      2        2 
   4   chr4_4427037     HPrz    G    A        1      2        2 
   4   chr4_4427037     ZBoe    G    A        0      0        2 
   4   chr4_4427037     ZGre    G    A        0      0        2 
   4   chr4_4427037     ZHar    G    A        0      0        2 
   4   chr4_4427037   Sample    G    A        1      2        2 
   4   chr4_4443062     AAsi    C    G        0      0        2 
   4   chr4_4443062     AKia    C    G        0      0        2 
   4   chr4_4443062     AOna    C    G        0      0        2 
   4   chr4_4443062     ASom    C    G        1      2        2 
   4   chr4_4443062     HCab    C    G        0      0        2 
   4   chr4_4443062     HPrz    C    G        0      0        2 
   4   chr4_4443062     ZBoe    C    G        0      0        2 
   4   chr4_4443062     ZGre    C    G        0      0        2 
   4   chr4_4443062     ZHar    C    G        0      0        2 
   4   chr4_4443062   Sample    C    G        0      0        2 
   4   chr4_4446558     AAsi    T    C        0      0        2 
   4   chr4_4446558     AKia    T    C      0.5      1        2 
   4   chr4_4446558     AOna    T    C      0.5      1        2 
   4   chr4_4446558     ASom    T    C        0      0        2 
   4   chr4_4446558     HCab    T    C        0      0        2 
   4   chr4_4446558     HPrz    T    C        0      0        2 
   4   chr4_4446558     ZBoe    T    C        0      0        2 
   4   chr4_4446558     ZGre    T    C        0      0        2 
   4   chr4_4446558     ZHar    T    C        0      0        2 
   4   chr4_4446558   Sample    T    C        0      0        2 
   4   chr4_4450756     AAsi    T    G        0      0        2 
   4   chr4_4450756     AKia    T    G        0      0        2 
   4   chr4_4450756     AOna    T    G        0      0        2 
   4   chr4_4450756     ASom    T    G        1      2        2 
   4   chr4_4450756     HCab    T    G        0      0        2 
   4   chr4_4450756     HPrz    T    G        0      0        2 
   4   chr4_4450756     ZBoe    T    G        0      0        2 
   4   chr4_4450756     ZGre    T    G        0      0        2 
   4   chr4_4450756     ZHar    T    G        0      0        2 
   4   chr4_4450756   Sample    T    G        0      0        2 
   4   chr4_4453252     AAsi    A    G      0.5      1        2 
   4   chr4_4453252     AKia    A    G        0      0        2 
   4   chr4_4453252     AOna    A    G        0      0        2 
   4   chr4_4453252     ASom    A    G        0      0        2 
   4   chr4_4453252     HCab    A    G        0      0        2 
   4   chr4_4453252     HPrz    A    G        0      0        2 
   4   chr4_4453252     ZBoe    A    G        0      0        2 
   4   chr4_4453252     ZGre    A    G        0      0        2 
   4   chr4_4453252     ZHar    A    G        0      0        2 
   4   chr4_4453252   Sample    A    G        0      0        2 
   4   chr4_4459596     AAsi    A    G        0      0        2 
   4   chr4_4459596     AKia    A    G        0      0        2 
   4   chr4_4459596     AOna    A    G        0      0        2 
   4   chr4_4459596     ASom    A    G        0      0        2 
   4   chr4_4459596     HCab    A    G        1      2        2 
   4   chr4_4459596     HPrz    A    G        1      2        2 
   4   chr4_4459596     ZBoe    A    G        0      0        2 
   4   chr4_4459596     ZGre    A    G        0      0        2 
   4   chr4_4459596     ZHar    A    G        0      0        2 
   4   chr4_4459596   Sample    A    G        1      2        2 
   4   chr4_4465882     AAsi    T    C        0      0        2 
   4   chr4_4465882     AKia    T    C        0      0        2 
   4   chr4_4465882     AOna    T    C        0      0        2 
   4   chr4_4465882     ASom    T    C        0      0        2 
   4   chr4_4465882     HCab    T    C        1      2        2 
   4   chr4_4465882     HPrz    T    C        1      2        2 
   4   chr4_4465882     ZBoe    T    C        0      0        2 
   4   chr4_4465882     ZGre    T    C        0      0        2 
   4   chr4_4465882     ZHar    T    C        0      0        2 
   4   chr4_4465882   Sample    T    C        1      2        2 
   4   chr4_4473775     AAsi    G    T        0      0        2 
   4   chr4_4473775     AKia    G    T        0      0        2 
   4   chr4_4473775     AOna    G    T        0      0        2 
   4   chr4_4473775     ASom    G    T        0      0        2 
   4   chr4_4473775     HCab    G    T        0      0        2 
   4   chr4_4473775     HPrz    G    T        0      0        2 
   4   chr4_4473775     ZBoe    G    T        1      2        2 
   4   chr4_4473775     ZGre    G    T        1      2        2 
   4   chr4_4473775     ZHar    G    T        0      0        2 
   4   chr4_4473775   Sample    G    T        0      0        2 
   4   chr4_4479573     AAsi    T    A        0      0        2 
   4   chr4_4479573     AKia    T    A        0      0        2 
   4   chr4_4479573     AOna    T    A        0      0        2 
   4   chr4_4479573     ASom    T    A        0      0        2 
   4   chr4_4479573     HCab    T    A        1      2        2 
   4   chr4_4479573     HPrz    T    A        1      2        2 
   4   chr4_4479573     ZBoe    T    A        0      0        2 
   4   chr4_4479573     ZGre    T    A        0      0        2 
   4   chr4_4479573     ZHar    T    A        0      0        2 
   4   chr4_4479573   Sample    T    A        1      2        2 
   4   chr4_4482502     AAsi    A    G        0      0        2 
   4   chr4_4482502     AKia    A    G        0      0        2 
   4   chr4_4482502     AOna    A    G        0      0        2 
   4   chr4_4482502     ASom    A    G        0      0        2 
   4   chr4_4482502     HCab    A    G        1      2        2 
   4   chr4_4482502     HPrz    A    G        1      2        2 
   4   chr4_4482502     ZBoe    A    G        0      0        2 
   4   chr4_4482502     ZGre    A    G        0      0        2 
   4   chr4_4482502     ZHar    A    G        0      0        2 
   4   chr4_4482502   Sample    A    G        1      2        2 
   4   chr4_4485659     AAsi    T    C        0      0        2 
   4   chr4_4485659     AKia    T    C        0      0        2 
   4   chr4_4485659     AOna    T    C        0      0        2 
   4   chr4_4485659     ASom    T    C        0      0        2 
   4   chr4_4485659     HCab    T    C      0.5      1        2 
   4   chr4_4485659     HPrz    T    C        1      2        2 
   4   chr4_4485659     ZBoe    T    C        0      0        2 
   4   chr4_4485659     ZGre    T    C        0      0        2 
   4   chr4_4485659     ZHar    T    C        0      0        2 
   4   chr4_4485659   Sample    T    C        1      2        2 
   4   chr4_4489148     AAsi    A    G        0      0        2 
   4   chr4_4489148     AKia    A    G        0      0        2 
   4   chr4_4489148     AOna    A    G      0.5      1        2 
   4   chr4_4489148     ASom    A    G        0      0        2 
   4   chr4_4489148     HCab    A    G        0      0        2 
   4   chr4_4489148     HPrz    A    G        0      0        2 
   4   chr4_4489148     ZBoe    A    G        0      0        2 
   4   chr4_4489148     ZGre    A    G        0      0        2 
   4   chr4_4489148     ZHar    A    G        0      0        2 
   4   chr4_4489148   Sample    A    G        0      0        2 
   4   chr4_4492568     AAsi    A    G      0.5      1        2 
   4   chr4_4492568     AKia    A    G        0      0        2 
   4   chr4_4492568     AOna    A    G        0      0        2 
   4   chr4_4492568     ASom    A    G      0.5      1        2 
   4   chr4_4492568     HCab    A    G        0      0        2 
   4   chr4_4492568     HPrz    A    G        0      0        2 
   4   chr4_4492568     ZBoe    A    G        0      0        2 
   4   chr4_4492568     ZGre    A    G        1      2        2 
   4   chr4_4492568     ZHar    A    G        0      0        2 
   4   chr4_4492568   Sample    A    G        0      0        2 
   4   chr4_4493055     AAsi    T    C        1      2        2 
   4   chr4_4493055     AKia    T    C        1      2        2 
   4   chr4_4493055     AOna    T    C        1      2        2 
   4   chr4_4493055     ASom    T    C        1      2        2 
   4   chr4_4493055     HCab    T    C        0      0        2 
   4   chr4_4493055     HPrz    T    C        0      0        2 
   4   chr4_4493055     ZBoe    T    C        0      0        2 
   4   chr4_4493055     ZGre    T    C        0      0        2 
   4   chr4_4493055     ZHar    T    C        0      0        2 
   4   chr4_4493055   Sample    T    C        0      0        2 
   4   chr4_4499461     AAsi    G    T        0      0        2 
   4   chr4_4499461     AKia    G    T        0      0        2 
   4   chr4_4499461     AOna    G    T        0      0        2 
   4   chr4_4499461     ASom    G    T      0.5      1        2 
   4   chr4_4499461     HCab    G    T        0      0        2 
   4   chr4_4499461     HPrz    G    T        0      0        2 
   4   chr4_4499461     ZBoe    G    T        0      0        2 
   4   chr4_4499461     ZGre    G    T        0      0        2 
   4   chr4_4499461     ZHar    G    T        0      0        2 
   4   chr4_4499461   Sample    G    T        0      0        2 
   4   chr4_4501380     AAsi    T    C        1      2        2 
   4   chr4_4501380     AKia    T    C        0      0        2 
   4   chr4_4501380     AOna    T    C        0      0        2 
   4   chr4_4501380     ASom    T    C        1      2        2 
   4   chr4_4501380     HCab    T    C        0      0        2 
   4   chr4_4501380     HPrz    T    C        0      0        2 
   4   chr4_4501380     ZBoe    T    C        0      0        2 
   4   chr4_4501380     ZGre    T    C        0      0        2 
   4   chr4_4501380     ZHar    T    C        0      0        2 
   4   chr4_4501380   Sample    T    C        0      0        2 
   4   chr4_4502660     AAsi    T    C        0      0        2 
   4   chr4_4502660     AKia    T    C        0      0        2 
   4   chr4_4502660     AOna    T    C        0      0        2 
   4   chr4_4502660     ASom    T    C        0      0        2 
   4   chr4_4502660     HCab    T    C        0      0        2 
   4   chr4_4502660     HPrz    T    C        0      0        2 
   4   chr4_4502660     ZBoe    T    C      0.5      1        2 
   4   chr4_4502660     ZGre    T    C        0      0        2 
   4   chr4_4502660     ZHar    T    C        0      0        2 
   4   chr4_4502660   Sample    T    C        0      0        2 
   4   chr4_4510298     AAsi    G    A        0      0        2 
   4   chr4_4510298     AKia    G    A        0      0        2 
   4   chr4_4510298     AOna    G    A        0      0        2 
   4   chr4_4510298     ASom    G    A        0      0        2 
   4   chr4_4510298     HCab    G    A        1      2        2 
   4   chr4_4510298     HPrz    G    A        1      2        2 
   4   chr4_4510298     ZBoe    G    A        0      0        2 
   4   chr4_4510298     ZGre    G    A        0      0        2 
   4   chr4_4510298     ZHar    G    A        0      0        2 
   4   chr4_4510298   Sample    G    A        1      2        2 
   4   chr4_4519243     AAsi    C    T        0      0        2 
   4   chr4_4519243     AKia    C    T        0      0        2 
   4   chr4_4519243     AOna    C    T        0      0        2 
   4   chr4_4519243     ASom    C    T        0      0        2 
   4   chr4_4519243     HCab    C    T        0      0        2 
   4   chr4_4519243     HPrz    C    T      0.5      1        2 
   4   chr4_4519243     ZBoe    C    T        0      0        2 
   4   chr4_4519243     ZGre    C    T        0      0        2 
   4   chr4_4519243     ZHar    C    T        0      0        2 
   4   chr4_4519243   Sample    C    T        0      0        2 
   4   chr4_4527179     AAsi    C    T        0      0        2 
   4   chr4_4527179     AKia    C    T        0      0        2 
   4   chr4_4527179     AOna    C    T        0      0        2 
   4   chr4_4527179     ASom    C    T        0      0        2 
   4   chr4_4527179     HCab    C    T        1      2        2 
   4   chr4_4527179     HPrz    C    T        1      2        2 
   4   chr4_4527179     ZBoe    C    T        0      0        2 
   4   chr4_4527179     ZGre    C    T        0      0        2 
   4   chr4_4527179     ZHar    C    T        0      0        2 
   4   chr4_4527179   Sample    C    T        1      2        2 
   4   chr4_4529241     AAsi    T    C        0      0        2 
   4   chr4_4529241     AKia    T    C        0      0        2 
   4   chr4_4529241     AOna    T    C        0      0        2 
   4   chr4_4529241     ASom    T    C        0      0        2 
   4   chr4_4529241     HCab    T    C        1      2        2 
   4   chr4_4529241     HPrz    T    C      0.5      1        2 
   4   chr4_4529241     ZBoe    T    C        0      0        2 
   4   chr4_4529241     ZGre    T    C        0      0        2 
   4   chr4_4529241     ZHar    T    C        0      0        2 
   4   chr4_4529241   Sample    T    C        1      2        2 
   4   chr4_4538280     AAsi    A    G        1      2        2 
   4   chr4_4538280     AKia    A    G        0      0        2 
   4   chr4_4538280     AOna    A    G        0      0        2 
   4   chr4_4538280     ASom    A    G        1      2        2 
   4   chr4_4538280     HCab    A    G        0      0        2 
   4   chr4_4538280     HPrz    A    G        0      0        2 
   4   chr4_4538280     ZBoe    A    G        0      0        2 
   4   chr4_4538280     ZGre    A    G        0      0        2 
   4   chr4_4538280     ZHar    A    G        0      0        2 
   4   chr4_4538280   Sample    A    G        0      0        2 
   4   chr4_4548704     AAsi    T    C        0      0        2 
   4   chr4_4548704     AKia    T    C        0      0        2 
   4   chr4_4548704     AOna    T    C        0      0        2 
   4   chr4_4548704     ASom    T    C        0      0        2 
   4   chr4_4548704     HCab    T    C      0.5      1        2 
   4   chr4_4548704     HPrz    T    C        0      0        2 
   4   chr4_4548704     ZBoe    T    C        0      0        2 
   4   chr4_4548704     ZGre    T    C        0      0        2 
   4   chr4_4548704     ZHar    T    C        0      0        2 
   4   chr4_4548704   Sample    T    C        0      0        2 
   4   chr4_4556246     AAsi    G    A        0      0        2 
   4   chr4_4556246     AKia    G    A        0      0        2 
   4   chr4_4556246     AOna    G    A        0      0        2 
   4   chr4_4556246     ASom    G    A        0      0        2 
   4   chr4_4556246     HCab    G    A        1      2        2 
   4   chr4_4556246     HPrz    G    A        1      2        2 
   4   chr4_4556246     ZBoe    G    A        0      0        2 
   4   chr4_4556246     ZGre    G    A        0      0        2 
   4   chr4_4556246     ZHar    G    A        1      2        2 
   4   chr4_4556246   Sample    G    A        1      2        2 
   4   chr4_4557145     AAsi    C    A        0      0        2 
   4   chr4_4557145     AKia    C    A        0      0        2 
   4   chr4_4557145     AOna    C    A        0      0        2 
   4   chr4_4557145     ASom    C    A        0      0        2 
   4   chr4_4557145     HCab    C    A        0      0        2 
   4   chr4_4557145     HPrz    C    A        0      0        2 
   4   chr4_4557145     ZBoe    C    A      0.5      1        2 
   4   chr4_4557145     ZGre    C    A        0      0        2 
   4   chr4_4557145     ZHar    C    A        0      0        2 
   4   chr4_4557145   Sample    C    A        0      0        2 
   4   chr4_4561188     AAsi    A    G        0      0        2 
   4   chr4_4561188     AKia    A    G        0      0        2 
   4   chr4_4561188     AOna    A    G        0      0        2 
   4   chr4_4561188     ASom    A    G        0      0        2 
   4   chr4_4561188     HCab    A    G        0      0        2 
   4   chr4_4561188     HPrz    A    G        0      0        2 
   4   chr4_4561188     ZBoe    A    G        0      0        2 
   4   chr4_4561188     ZGre    A    G        0      0        2 
   4   chr4_4561188     ZHar    A    G        1      2        2 
   4   chr4_4561188   Sample    A    G        0      0        2 
   4   chr4_4570989     AAsi    T    A        0      0        2 
   4   chr4_4570989     AKia    T    A        0      0        2 
   4   chr4_4570989     AOna    T    A        0      0        2 
   4   chr4_4570989     ASom    T    A        0      0        2 
   4   chr4_4570989     HCab    T    A        1      2        2 
   4   chr4_4570989     HPrz    T    A        1      2        2 
   4   chr4_4570989     ZBoe    T    A        0      0        2 
   4   chr4_4570989     ZGre    T    A        0      0        2 
   4   chr4_4570989     ZHar    T    A        0      0        2 
   4   chr4_4570989   Sample    T    A        1      2        2 
   4   chr4_4572245     AAsi    A    G        0      0        2 
   4   chr4_4572245     AKia    A    G        0      0        2 
   4   chr4_4572245     AOna    A    G        0      0        2 
   4   chr4_4572245     ASom    A    G        0      0        2 
   4   chr4_4572245     HCab    A    G      0.5      1        2 
   4   chr4_4572245     HPrz    A    G        0      0        2 
   4   chr4_4572245     ZBoe    A    G        0      0        2 
   4   chr4_4572245     ZGre    A    G        0      0        2 
   4   chr4_4572245     ZHar    A    G        0      0        2 
   4   chr4_4572245   Sample    A    G        0      0        2 
   4   chr4_4572339     AAsi    T    C        0      0        2 
   4   chr4_4572339     AKia    T    C        0      0        2 
   4   chr4_4572339     AOna    T    C        0      0        2 
   4   chr4_4572339     ASom    T    C        0      0        2 
   4   chr4_4572339     HCab    T    C        1      2        2 
   4   chr4_4572339     HPrz    T    C        1      2        2 
   4   chr4_4572339     ZBoe    T    C        0      0        2 
   4   chr4_4572339     ZGre    T    C        0      0        2 
   4   chr4_4572339     ZHar    T    C        0      0        2 
   4   chr4_4572339   Sample    T    C        1      2        2 
   4   chr4_4573719     AAsi    C    T        0      0        2 
   4   chr4_4573719     AKia    C    T        0      0        2 
   4   chr4_4573719     AOna    C    T        0      0        2 
   4   chr4_4573719     ASom    C    T        0      0        2 
   4   chr4_4573719     HCab    C    T        0      0        2 
   4   chr4_4573719     HPrz    C    T      0.5      1        2 
   4   chr4_4573719     ZBoe    C    T        0      0        2 
   4   chr4_4573719     ZGre    C    T        0      0        2 
   4   chr4_4573719     ZHar    C    T        0      0        2 
   4   chr4_4573719   Sample    C    T        0      0        2 
   4   chr4_4573853     AAsi    G    A        0      0        2 
   4   chr4_4573853     AKia    G    A        0      0        2 
   4   chr4_4573853     AOna    G    A        0      0        2 
   4   chr4_4573853     ASom    G    A        0      0        2 
   4   chr4_4573853     HCab    G    A        1      2        2 
   4   chr4_4573853     HPrz    G    A        1      2        2 
   4   chr4_4573853     ZBoe    G    A        0      0        2 
   4   chr4_4573853     ZGre    G    A        0      0        2 
   4   chr4_4573853     ZHar    G    A        0      0        2 
   4   chr4_4573853   Sample    G    A        1      2        2 
   4   chr4_4581037     AAsi    T    A        1      2        2 
   4   chr4_4581037     AKia    T    A        0      0        2 
   4   chr4_4581037     AOna    T    A        0      0        2 
   4   chr4_4581037     ASom    T    A        0      0        2 
   4   chr4_4581037     HCab    T    A        0      0        2 
   4   chr4_4581037     HPrz    T    A        0      0        2 
   4   chr4_4581037     ZBoe    T    A        0      0        2 
   4   chr4_4581037     ZGre    T    A        0      0        2 
   4   chr4_4581037     ZHar    T    A        0      0        2 
   4   chr4_4581037   Sample    T    A        0      0        2 
   4   chr4_4583458     AAsi    C    A        0      0        2 
   4   chr4_4583458     AKia    C    A        1      2        2 
   4   chr4_4583458     AOna    C    A      0.5      1        2 
   4   chr4_4583458     ASom    C    A        0      0        2 
   4   chr4_4583458     HCab    C    A        0      0        2 
   4   chr4_4583458     HPrz    C    A        0      0        2 
   4   chr4_4583458     ZBoe    C    A        0      0        2 
   4   chr4_4583458     ZGre    C    A        0      0        2 
   4   chr4_4583458     ZHar    C    A        0      0        2 
   4   chr4_4583458   Sample    C    A        0      0        2 
   4   chr4_4595332     AAsi    G    A        0      0        2 
   4   chr4_4595332     AKia    G    A        1      2        2 
   4   chr4_4595332     AOna    G    A        0      0        2 
   4   chr4_4595332     ASom    G    A        0      0        2 
   4   chr4_4595332     HCab    G    A        0      0        2 
   4   chr4_4595332     HPrz    G    A        0      0        2 
   4   chr4_4595332     ZBoe    G    A        0      0        2 
   4   chr4_4595332     ZGre    G    A        0      0        2 
   4   chr4_4595332     ZHar    G    A        0      0        2 
   4   chr4_4595332   Sample    G    A        0      0        2 
   4   chr4_4595919     AAsi    A    G        0      0        2 
   4   chr4_4595919     AKia    A    G        0      0        2 
   4   chr4_4595919     AOna    A    G        0      0        2 
   4   chr4_4595919     ASom    A    G        0      0        2 
   4   chr4_4595919     HCab    A    G        0      0        2 
   4   chr4_4595919     HPrz    A    G        0      0        2 
   4   chr4_4595919     ZBoe    A    G        0      0        2 
   4   chr4_4595919     ZGre    A    G        0      0        2 
   4   chr4_4595919     ZHar    A    G        1      2        2 
   4   chr4_4595919   Sample    A    G        0      0        2 
   4   chr4_4596009     AAsi    C    T        0      0        2 
   4   chr4_4596009     AKia    C    T        0      0        2 
   4   chr4_4596009     AOna    C    T        0      0        2 
   4   chr4_4596009     ASom    C    T        0      0        2 
   4   chr4_4596009     HCab    C    T        0      0        2 
   4   chr4_4596009     HPrz    C    T        0      0        2 
   4   chr4_4596009     ZBoe    C    T      0.5      1        2 
   4   chr4_4596009     ZGre    C    T        0      0        2 
   4   chr4_4596009     ZHar    C    T        0      0        2 
   4   chr4_4596009   Sample    C    T        0      0        2 
   4   chr4_4597474     AAsi    C    A        0      0        2 
   4   chr4_4597474     AKia    C    A        0      0        2 
   4   chr4_4597474     AOna    C    A        0      0        2 
   4   chr4_4597474     ASom    C    A        0      0        2 
   4   chr4_4597474     HCab    C    A      0.5      1        2 
   4   chr4_4597474     HPrz    C    A        0      0        2 
   4   chr4_4597474     ZBoe    C    A        0      0        2 
   4   chr4_4597474     ZGre    C    A        0      0        2 
   4   chr4_4597474     ZHar    C    A        0      0        2 
   4   chr4_4597474   Sample    C    A        0      0        2 
   4   chr4_4610550     AAsi    G    T        0      0        2 
   4   chr4_4610550     AKia    G    T        0      0        2 
   4   chr4_4610550     AOna    G    T        0      0        2 
   4   chr4_4610550     ASom    G    T        0      0        2 
   4   chr4_4610550     HCab    G    T        1      2        2 
   4   chr4_4610550     HPrz    G    T        1      2        2 
   4   chr4_4610550     ZBoe    G    T        0      0        2 
   4   chr4_4610550     ZGre    G    T        0      0        2 
   4   chr4_4610550     ZHar    G    T        0      0        2 
   4   chr4_4610550   Sample    G    T        1      2        2 
   4   chr4_4612228     AAsi    A    G        1      2        2 
   4   chr4_4612228     AKia    A    G        0      0        2 
   4   chr4_4612228     AOna    A    G        0      0        2 
   4   chr4_4612228     ASom    A    G        0      0        2 
   4   chr4_4612228     HCab    A    G        0      0        2 
   4   chr4_4612228     HPrz    A    G        0      0        2 
   4   chr4_4612228     ZBoe    A    G        0      0        2 
   4   chr4_4612228     ZGre    A    G        0      0        2 
   4   chr4_4612228     ZHar    A    G        0      0        2 
   4   chr4_4612228   Sample    A    G        0      0        2 
   4   chr4_4614423     AAsi    C    T        0      0        2 
   4   chr4_4614423     AKia    C    T        0      0        2 
   4   chr4_4614423     AOna    C    T        0      0        2 
   4   chr4_4614423     ASom    C    T        0      0        2 
   4   chr4_4614423     HCab    C    T        1      2        2 
   4   chr4_4614423     HPrz    C    T        1      2        2 
   4   chr4_4614423     ZBoe    C    T        0      0        2 
   4   chr4_4614423     ZGre    C    T        0      0        2 
   4   chr4_4614423     ZHar    C    T        0      0        2 
   4   chr4_4614423   Sample    C    T        1      2        2 
   4   chr4_4618102     AAsi    G    T        0      0        2 
   4   chr4_4618102     AKia    G    T        0      0        2 
   4   chr4_4618102     AOna    G    T        0      0        2 
   4   chr4_4618102     ASom    G    T        0      0        2 
   4   chr4_4618102     HCab    G    T        0      0        2 
   4   chr4_4618102     HPrz    G    T        0      0        2 
   4   chr4_4618102     ZBoe    G    T        0      0        2 
   4   chr4_4618102     ZGre    G    T        0      0        2 
   4   chr4_4618102     ZHar    G    T        1      2        2 
   4   chr4_4618102   Sample    G    T        0      0        2 
   4   chr4_4627486     AAsi    T    C        0      0        2 
   4   chr4_4627486     AKia    T    C        0      0        2 
   4   chr4_4627486     AOna    T    C        0      0        2 
   4   chr4_4627486     ASom    T    C        0      0        2 
   4   chr4_4627486     HCab    T    C        1      2        2 
   4   chr4_4627486     HPrz    T    C        1      2        2 
   4   chr4_4627486     ZBoe    T    C        0      0        2 
   4   chr4_4627486     ZGre    T    C        0      0        2 
   4   chr4_4627486     ZHar    T    C        0      0        2 
   4   chr4_4627486   Sample    T    C        1      2        2 
   4   chr4_4627537     AAsi    C    G        0      0        2 
   4   chr4_4627537     AKia    C    G        0      0        2 
   4   chr4_4627537     AOna    C    G        0      0        2 
   4   chr4_4627537     ASom    C    G        0      0        2 
   4   chr4_4627537     HCab    C    G        0      0        2 
   4   chr4_4627537     HPrz    C    G        0      0        2 
   4   chr4_4627537     ZBoe    C    G        0      0        2 
   4   chr4_4627537     ZGre    C    G        0      0        2 
   4   chr4_4627537     ZHar    C    G        1      2        2 
   4   chr4_4627537   Sample    C    G        0      0        2 
   4   chr4_4633896     AAsi    T    C        0      0        2 
   4   chr4_4633896     AKia    T    C        1      2        2 
   4   chr4_4633896     AOna    T    C      0.5      1        2 
   4   chr4_4633896     ASom    T    C        0      0        2 
   4   chr4_4633896     HCab    T    C        0      0        2 
   4   chr4_4633896     HPrz    T    C        0      0        2 
   4   chr4_4633896     ZBoe    T    C        0      0        2 
   4   chr4_4633896     ZGre    T    C        0      0        2 
   4   chr4_4633896     ZHar    T    C        0      0        2 
   4   chr4_4633896   Sample    T    C        0      0        2 
   4   chr4_4639226     AAsi    C    T        0      0        2 
   4   chr4_4639226     AKia    C    T        0      0        2 
   4   chr4_4639226     AOna    C    T        0      0        2 
   4   chr4_4639226     ASom    C    T        0      0        2 
   4   chr4_4639226     HCab    C    T        0      0        2 
   4   chr4_4639226     HPrz    C    T        0      0        2 
   4   chr4_4639226     ZBoe    C    T      0.5      1        2 
   4   chr4_4639226     ZGre    C    T        1      2        2 
   4   chr4_4639226     ZHar    C    T        1      2        2 
   4   chr4_4639226   Sample    C    T        0      0        2 
   4   chr4_4644478     AAsi    T    G        0      0        2 
   4   chr4_4644478     AKia    T    G        0      0        2 
   4   chr4_4644478     AOna    T    G        0      0        2 
   4   chr4_4644478     ASom    T    G        0      0        2 
   4   chr4_4644478     HCab    T    G        0      0        2 
   4   chr4_4644478     HPrz    T    G      0.5      1        2 
   4   chr4_4644478     ZBoe    T    G        0      0        2 
   4   chr4_4644478     ZGre    T    G        0      0        2 
   4   chr4_4644478     ZHar    T    G        0      0        2 
   4   chr4_4644478   Sample    T    G        0      0        2 
   4   chr4_4645482     AAsi    C    T        0      0        2 
   4   chr4_4645482     AKia    C    T        0      0        2 
   4   chr4_4645482     AOna    C    T        0      0        2 
   4   chr4_4645482     ASom    C    T        0      0        2 
   4   chr4_4645482     HCab    C    T        0      0        2 
   4   chr4_4645482     HPrz    C    T        0      0        2 
   4   chr4_4645482     ZBoe    C    T      0.5      1        2 
   4   chr4_4645482     ZGre    C    T        0      0        2 
   4   chr4_4645482     ZHar    C    T        0      0        2 
   4   chr4_4645482   Sample    C    T        0      0        2 
   4   chr4_4649317     AAsi    C    T        1      2        2 
   4   chr4_4649317     AKia    C    T      0.5      1        2 
   4   chr4_4649317     AOna    C    T      0.5      1        2 
   4   chr4_4649317     ASom    C    T        1      2        2 
   4   chr4_4649317     HCab    C    T        0      0        2 
   4   chr4_4649317     HPrz    C    T        0      0        2 
   4   chr4_4649317     ZBoe    C    T        0      0        2 
   4   chr4_4649317     ZGre    C    T        0      0        2 
   4   chr4_4649317     ZHar    C    T        0      0        2 
   4   chr4_4649317   Sample    C    T        0      0        2 
   4   chr4_4651441     AAsi    C    T        1      2        2 
   4   chr4_4651441     AKia    C    T        0      0        2 
   4   chr4_4651441     AOna    C    T        0      0        2 
   4   chr4_4651441     ASom    C    T        1      2        2 
   4   chr4_4651441     HCab    C    T        0      0        2 
   4   chr4_4651441     HPrz    C    T        0      0        2 
   4   chr4_4651441     ZBoe    C    T        0      0        2 
   4   chr4_4651441     ZGre    C    T        0      0        2 
   4   chr4_4651441     ZHar    C    T        0      0        2 
   4   chr4_4651441   Sample    C    T        0      0        2 
   4   chr4_4655300     AAsi    A    C        1      2        2 
   4   chr4_4655300     AKia    A    C        0      0        2 
   4   chr4_4655300     AOna    A    C        0      0        2 
   4   chr4_4655300     ASom    A    C        1      2        2 
   4   chr4_4655300     HCab    A    C        0      0        2 
   4   chr4_4655300     HPrz    A    C        0      0        2 
   4   chr4_4655300     ZBoe    A    C        0      0        2 
   4   chr4_4655300     ZGre    A    C        0      0        2 
   4   chr4_4655300     ZHar    A    C        0      0        2 
   4   chr4_4655300   Sample    A    C        0      0        2 
   4   chr4_4655833     AAsi    A    G        0      0        2 
   4   chr4_4655833     AKia    A    G        0      0        2 
   4   chr4_4655833     AOna    A    G        0      0        2 
   4   chr4_4655833     ASom    A    G        0      0        2 
   4   chr4_4655833     HCab    A    G        0      0        2 
   4   chr4_4655833     HPrz    A    G      0.5      1        2 
   4   chr4_4655833     ZBoe    A    G        0      0        2 
   4   chr4_4655833     ZGre    A    G        0      0        2 
   4   chr4_4655833     ZHar    A    G        0      0        2 
   4   chr4_4655833   Sample    A    G        1      2        2 
   4   chr4_4659737     AAsi    C    T        0      0        2 
   4   chr4_4659737     AKia    C    T        0      0        2 
   4   chr4_4659737     AOna    C    T        0      0        2 
   4   chr4_4659737     ASom    C    T        0      0        2 
   4   chr4_4659737     HCab    C    T        1      2        2 
   4   chr4_4659737     HPrz    C    T        1      2        2 
   4   chr4_4659737     ZBoe    C    T        0      0        2 
   4   chr4_4659737     ZGre    C    T        0      0        2 
   4   chr4_4659737     ZHar    C    T        0      0        2 
   4   chr4_4659737   Sample    C    T        1      2        2 
   4   chr4_4663978     AAsi    T    C        0      0        2 
   4   chr4_4663978     AKia    T    C        0      0        2 
   4   chr4_4663978     AOna    T    C        0      0        2 
   4   chr4_4663978     ASom    T    C        0      0        2 
   4   chr4_4663978     HCab    T    C        1      2        2 
   4   chr4_4663978     HPrz    T    C        0      0        2 
   4   chr4_4663978     ZBoe    T    C        0      0        2 
   4   chr4_4663978     ZGre    T    C        0      0        2 
   4   chr4_4663978     ZHar    T    C        0      0        2 
   4   chr4_4663978   Sample    T    C        0      0        2 
   4   chr4_4665714     AAsi    G    C        0      0        2 
   4   chr4_4665714     AKia    G    C        0      0        2 
   4   chr4_4665714     AOna    G    C        0      0        2 
   4   chr4_4665714     ASom    G    C        0      0        2 
   4   chr4_4665714     HCab    G    C        0      0        2 
   4   chr4_4665714     HPrz    G    C        0      0        2 
   4   chr4_4665714     ZBoe    G    C      0.5      1        2 
   4   chr4_4665714     ZGre    G    C        0      0        2 
   4   chr4_4665714     ZHar    G    C        0      0        2 
   4   chr4_4665714   Sample    G    C        0      0        2 
   4   chr4_4666102     AAsi    T    C        0      0        2 
   4   chr4_4666102     AKia    T    C        0      0        2 
   4   chr4_4666102     AOna    T    C        0      0        2 
   4   chr4_4666102     ASom    T    C        0      0        2 
   4   chr4_4666102     HCab    T    C        1      2        2 
   4   chr4_4666102     HPrz    T    C        1      2        2 
   4   chr4_4666102     ZBoe    T    C        0      0        2 
   4   chr4_4666102     ZGre    T    C        0      0        2 
   4   chr4_4666102     ZHar    T    C        0      0        2 
   4   chr4_4666102   Sample    T    C        1      2        2 
   4   chr4_4670891     AAsi    A    G      0.5      1        2 
   4   chr4_4670891     AKia    A    G        0      0        2 
   4   chr4_4670891     AOna    A    G        0      0        2 
   4   chr4_4670891     ASom    A    G        0      0        2 
   4   chr4_4670891     HCab    A    G        0      0        2 
   4   chr4_4670891     HPrz    A    G        0      0        2 
   4   chr4_4670891     ZBoe    A    G        0      0        2 
   4   chr4_4670891     ZGre    A    G        0      0        2 
   4   chr4_4670891     ZHar    A    G        0      0        2 
   4   chr4_4670891   Sample    A    G        0      0        2 
   4   chr4_4674006     AAsi    G    A      0.5      1        2 
   4   chr4_4674006     AKia    G    A        0      0        2 
   4   chr4_4674006     AOna    G    A        0      0        2 
   4   chr4_4674006     ASom    G    A        0      0        2 
   4   chr4_4674006     HCab    G    A        0      0        2 
   4   chr4_4674006     HPrz    G    A        0      0        2 
   4   chr4_4674006     ZBoe    G    A        0      0        2 
   4   chr4_4674006     ZGre    G    A        0      0        2 
   4   chr4_4674006     ZHar    G    A        0      0        2 
   4   chr4_4674006   Sample    G    A        0      0        2 
   4   chr4_4676271     AAsi    G    A        0      0        2 
   4   chr4_4676271     AKia    G    A        0      0        2 
   4   chr4_4676271     AOna    G    A        0      0        2 
   4   chr4_4676271     ASom    G    A        0      0        2 
   4   chr4_4676271     HCab    G    A        0      0        2 
   4   chr4_4676271     HPrz    G    A        0      0        2 
   4   chr4_4676271     ZBoe    G    A        0      0        2 
   4   chr4_4676271     ZGre    G    A        1      2        2 
   4   chr4_4676271     ZHar    G    A        0      0        2 
   4   chr4_4676271   Sample    G    A        0      0        2 
   4   chr4_4676879     AAsi    T    A        0      0        2 
   4   chr4_4676879     AKia    T    A        0      0        2 
   4   chr4_4676879     AOna    T    A        0      0        2 
   4   chr4_4676879     ASom    T    A        0      0        2 
   4   chr4_4676879     HCab    T    A        1      2        2 
   4   chr4_4676879     HPrz    T    A        1      2        2 
   4   chr4_4676879     ZBoe    T    A        0      0        2 
   4   chr4_4676879     ZGre    T    A        0      0        2 
   4   chr4_4676879     ZHar    T    A        0      0        2 
   4   chr4_4676879   Sample    T    A        1      2        2 
   4   chr4_4681934     AAsi    C    T        0      0        2 
   4   chr4_4681934     AKia    C    T        0      0        2 
   4   chr4_4681934     AOna    C    T        0      0        2 
   4   chr4_4681934     ASom    C    T        0      0        2 
   4   chr4_4681934     HCab    C    T        1      2        2 
   4   chr4_4681934     HPrz    C    T        0      0        2 
   4   chr4_4681934     ZBoe    C    T        0      0        2 
   4   chr4_4681934     ZGre    C    T        0      0        2 
   4   chr4_4681934     ZHar    C    T        0      0        2 
   4   chr4_4681934   Sample    C    T        0      0        2 
   4   chr4_4694124     AAsi    T    C        0      0        2 
   4   chr4_4694124     AKia    T    C        0      0        2 
   4   chr4_4694124     AOna    T    C        0      0        2 
   4   chr4_4694124     ASom    T    C        0      0        2 
   4   chr4_4694124     HCab    T    C        0      0        2 
   4   chr4_4694124     HPrz    T    C        0      0        2 
   4   chr4_4694124     ZBoe    T    C        0      0        2 
   4   chr4_4694124     ZGre    T    C        1      2        2 
   4   chr4_4694124     ZHar    T    C        0      0        2 
   4   chr4_4694124   Sample    T    C        0      0        2 
   4   chr4_4694285     AAsi    A    C        0      0        2 
   4   chr4_4694285     AKia    A    C        0      0        2 
   4   chr4_4694285     AOna    A    C        0      0        2 
   4   chr4_4694285     ASom    A    C        0      0        2 
   4   chr4_4694285     HCab    A    C        0      0        2 
   4   chr4_4694285     HPrz    A    C      0.5      1        2 
   4   chr4_4694285     ZBoe    A    C        0      0        2 
   4   chr4_4694285     ZGre    A    C        0      0        2 
   4   chr4_4694285     ZHar    A    C        0      0        2 
   4   chr4_4694285   Sample    A    C        0      0        2 
   4   chr4_4705139     AAsi    A    G      0.5      1        2 
   4   chr4_4705139     AKia    A    G        0      0        2 
   4   chr4_4705139     AOna    A    G        0      0        2 
   4   chr4_4705139     ASom    A    G        0      0        2 
   4   chr4_4705139     HCab    A    G        0      0        2 
   4   chr4_4705139     HPrz    A    G        0      0        2 
   4   chr4_4705139     ZBoe    A    G        1      2        2 
   4   chr4_4705139     ZGre    A    G        1      2        2 
   4   chr4_4705139     ZHar    A    G        1      2        2 
   4   chr4_4705139   Sample    A    G        0      0        2 
   4   chr4_4705947     AAsi    G    T        0      0        2 
   4   chr4_4705947     AKia    G    T        0      0        2 
   4   chr4_4705947     AOna    G    T        0      0        2 
   4   chr4_4705947     ASom    G    T        0      0        2 
   4   chr4_4705947     HCab    G    T        1      2        2 
   4   chr4_4705947     HPrz    G    T        1      2        2 
   4   chr4_4705947     ZBoe    G    T        0      0        2 
   4   chr4_4705947     ZGre    G    T        0      0        2 
   4   chr4_4705947     ZHar    G    T        0      0        2 
   4   chr4_4705947   Sample    G    T        1      2        2 
   4   chr4_4717986     AAsi    T    C        0      0        2 
   4   chr4_4717986     AKia    T    C        0      0        2 
   4   chr4_4717986     AOna    T    C        0      0        2 
   4   chr4_4717986     ASom    T    C        0      0        2 
   4   chr4_4717986     HCab    T    C        0      0        2 
   4   chr4_4717986     HPrz    T    C        0      0        2 
   4   chr4_4717986     ZBoe    T    C      0.5      1        2 
   4   chr4_4717986     ZGre    T    C        0      0        2 
   4   chr4_4717986     ZHar    T    C        0      0        2 
   4   chr4_4717986   Sample    T    C        0      0        2 
   4   chr4_4720053     AAsi    A    G      0.5      1        2 
   4   chr4_4720053     AKia    A    G        0      0        2 
   4   chr4_4720053     AOna    A    G        0      0        2 
   4   chr4_4720053     ASom    A    G        1      2        2 
   4   chr4_4720053     HCab    A    G        0      0        2 
   4   chr4_4720053     HPrz    A    G        0      0        2 
   4   chr4_4720053     ZBoe    A    G        0      0        2 
   4   chr4_4720053     ZGre    A    G        0      0        2 
   4   chr4_4720053     ZHar    A    G        0      0        2 
   4   chr4_4720053   Sample    A    G        0      0        2 
   4   chr4_4731345     AAsi    T    C        0      0        2 
   4   chr4_4731345     AKia    T    C      0.5      1        2 
   4   chr4_4731345     AOna    T    C        0      0        2 
   4   chr4_4731345     ASom    T    C        0      0        2 
   4   chr4_4731345     HCab    T    C        0      0        2 
   4   chr4_4731345     HPrz    T    C        0      0        2 
   4   chr4_4731345     ZBoe    T    C        0      0        2 
   4   chr4_4731345     ZGre    T    C        0      0        2 
   4   chr4_4731345     ZHar    T    C        0      0        2 
   4   chr4_4731345   Sample    T    C        0      0        2 
   4   chr4_4732294     AAsi    A    T      0.5      1        2 
   4   chr4_4732294     AKia    A    T        0      0        2 
   4   chr4_4732294     AOna    A    T        0      0        2 
   4   chr4_4732294     ASom    A    T        0      0        2 
   4   chr4_4732294     HCab    A    T        0      0        2 
   4   chr4_4732294     HPrz    A    T        0      0        2 
   4   chr4_4732294     ZBoe    A    T        0      0        2 
   4   chr4_4732294     ZGre    A    T        0      0        2 
   4   chr4_4732294     ZHar    A    T        0      0        2 
   4   chr4_4732294   Sample    A    T        0      0        2 
   4   chr4_4735936     AAsi    C    T        0      0        2 
   4   chr4_4735936     AKia    C    T      0.5      1        2 
   4   chr4_4735936     AOna    C    T        0      0        2 
   4   chr4_4735936     ASom    C    T        0      0        2 
   4   chr4_4735936     HCab    C    T        0      0        2 
   4   chr4_4735936     HPrz    C    T        0      0        2 
   4   chr4_4735936     ZBoe    C    T        0      0        2 
   4   chr4_4735936     ZGre    C    T        0      0        2 
   4   chr4_4735936     ZHar    C    T        0      0        2 
   4   chr4_4735936   Sample    C    T        0      0        2 
   4   chr4_4736778     AAsi    G    A        0      0        2 
   4   chr4_4736778     AKia    G    A      0.5      1        2 
   4   chr4_4736778     AOna    G    A        1      2        2 
   4   chr4_4736778     ASom    G    A        0      0        2 
   4   chr4_4736778     HCab    G    A        0      0        2 
   4   chr4_4736778     HPrz    G    A        0      0        2 
   4   chr4_4736778     ZBoe    G    A        0      0        2 
   4   chr4_4736778     ZGre    G    A        0      0        2 
   4   chr4_4736778     ZHar    G    A        0      0        2 
   4   chr4_4736778   Sample    G    A        0      0        2 
   4   chr4_4745430     AAsi    C    T        0      0        2 
   4   chr4_4745430     AKia    C    T        0      0        2 
   4   chr4_4745430     AOna    C    T        0      0        2 
   4   chr4_4745430     ASom    C    T        0      0        2 
   4   chr4_4745430     HCab    C    T        1      2        2 
   4   chr4_4745430     HPrz    C    T        1      2        2 
   4   chr4_4745430     ZBoe    C    T        0      0        2 
   4   chr4_4745430     ZGre    C    T        0      0        2 
   4   chr4_4745430     ZHar    C    T        0      0        2 
   4   chr4_4745430   Sample    C    T        1      2        2 
   4   chr4_4756510     AAsi    A    G        0      0        2 
   4   chr4_4756510     AKia    A    G        0      0        2 
   4   chr4_4756510     AOna    A    G        0      0        2 
   4   chr4_4756510     ASom    A    G        0      0        2 
   4   chr4_4756510     HCab    A    G        1      2        2 
   4   chr4_4756510     HPrz    A    G        1      2        2 
   4   chr4_4756510     ZBoe    A    G        0      0        2 
   4   chr4_4756510     ZGre    A    G        0      0        2 
   4   chr4_4756510     ZHar    A    G        0      0        2 
   4   chr4_4756510   Sample    A    G        0      0        2 
   4   chr4_4756526     AAsi    A    G        0      0        2 
   4   chr4_4756526     AKia    A    G        0      0        2 
   4   chr4_4756526     AOna    A    G        0      0        2 
   4   chr4_4756526     ASom    A    G        0      0        2 
   4   chr4_4756526     HCab    A    G        1      2        2 
   4   chr4_4756526     HPrz    A    G        1      2        2 
   4   chr4_4756526     ZBoe    A    G        0      0        2 
   4   chr4_4756526     ZGre    A    G        0      0        2 
   4   chr4_4756526     ZHar    A    G        0      0        2 
   4   chr4_4756526   Sample    A    G        1      2        2 
   4   chr4_4761883     AAsi    C    T        0      0        2 
   4   chr4_4761883     AKia    C    T        1      2        2 
   4   chr4_4761883     AOna    C    T        1      2        2 
   4   chr4_4761883     ASom    C    T        0      0        2 
   4   chr4_4761883     HCab    C    T        0      0        2 
   4   chr4_4761883     HPrz    C    T        0      0        2 
   4   chr4_4761883     ZBoe    C    T        0      0        2 
   4   chr4_4761883     ZGre    C    T        0      0        2 
   4   chr4_4761883     ZHar    C    T        0      0        2 
   4   chr4_4761883   Sample    C    T        0      0        2 
   4   chr4_4768701     AAsi    A    G        0      0        2 
   4   chr4_4768701     AKia    A    G        0      0        2 
   4   chr4_4768701     AOna    A    G        0      0        2 
   4   chr4_4768701     ASom    A    G        0      0        2 
   4   chr4_4768701     HCab    A    G        1      2        2 
   4   chr4_4768701     HPrz    A    G        1      2        2 
   4   chr4_4768701     ZBoe    A    G        0      0        2 
   4   chr4_4768701     ZGre    A    G        0      0        2 
   4   chr4_4768701     ZHar    A    G        0      0        2 
   4   chr4_4768701   Sample    A    G        1      2        2 
   4   chr4_4770068     AAsi    C    G        0      0        2 
   4   chr4_4770068     AKia    C    G        0      0        2 
   4   chr4_4770068     AOna    C    G        0      0        2 
   4   chr4_4770068     ASom    C    G        0      0        2 
   4   chr4_4770068     HCab    C    G        1      2        2 
   4   chr4_4770068     HPrz    C    G        1      2        2 
   4   chr4_4770068     ZBoe    C    G        0      0        2 
   4   chr4_4770068     ZGre    C    G        0      0        2 
   4   chr4_4770068     ZHar    C    G        0      0        2 
   4   chr4_4770068   Sample    C    G        1      2        2 
   4   chr4_4772168     AAsi    A    G        0      0        2 
   4   chr4_4772168     AKia    A    G        0      0        2 
   4   chr4_4772168     AOna    A    G      0.5      1        2 
   4   chr4_4772168     ASom    A    G        0      0        2 
   4   chr4_4772168     HCab    A    G        0      0        2 
   4   chr4_4772168     HPrz    A    G        0      0        2 
   4   chr4_4772168     ZBoe    A    G        0      0        2 
   4   chr4_4772168     ZGre    A    G        0      0        2 
   4   chr4_4772168     ZHar    A    G        0      0        2 
   4   chr4_4772168   Sample    A    G        0      0        2 
   4   chr4_4779648     AAsi    T    C        0      0        2 
   4   chr4_4779648     AKia    T    C        0      0        2 
   4   chr4_4779648     AOna    T    C        0      0        2 
   4   chr4_4779648     ASom    T    C        0      0        2 
   4   chr4_4779648     HCab    T    C        1      2        2 
   4   chr4_4779648     HPrz    T    C        1      2        2 
   4   chr4_4779648     ZBoe    T    C        0      0        2 
   4   chr4_4779648     ZGre    T    C        0      0        2 
   4   chr4_4779648     ZHar    T    C        0      0        2 
   4   chr4_4779648   Sample    T    C        1      2        2 
   4   chr4_4783585     AAsi    A    C        0      0        2 
   4   chr4_4783585     AKia    A    C        0      0        2 
   4   chr4_4783585     AOna    A    C        0      0        2 
   4   chr4_4783585     ASom    A    C        0      0        2 
   4   chr4_4783585     HCab    A    C        0      0        2 
   4   chr4_4783585     HPrz    A    C        0      0        2 
   4   chr4_4783585     ZBoe    A    C        0      0        2 
   4   chr4_4783585     ZGre    A    C        0      0        2 
   4   chr4_4783585     ZHar    A    C        1      2        2 
   4   chr4_4783585   Sample    A    C        0      0        2 
   4   chr4_4789510     AAsi    C    T        0      0        2 
   4   chr4_4789510     AKia    C    T        0      0        2 
   4   chr4_4789510     AOna    C    T        0      0        2 
   4   chr4_4789510     ASom    C    T        0      0        2 
   4   chr4_4789510     HCab    C    T        0      0        2 
   4   chr4_4789510     HPrz    C    T        0      0        2 
   4   chr4_4789510     ZBoe    C    T      0.5      1        2 
   4   chr4_4789510     ZGre    C    T        0      0        2 
   4   chr4_4789510     ZHar    C    T        0      0        2 
   4   chr4_4789510   Sample    C    T        0      0        2 
   4   chr4_4793378     AAsi    C    A        0      0        2 
   4   chr4_4793378     AKia    C    A        0      0        2 
   4   chr4_4793378     AOna    C    A        0      0        2 
   4   chr4_4793378     ASom    C    A        0      0        2 
   4   chr4_4793378     HCab    C    A        0      0        2 
   4   chr4_4793378     HPrz    C    A      0.5      1        2 
   4   chr4_4793378     ZBoe    C    A        0      0        2 
   4   chr4_4793378     ZGre    C    A        0      0        2 
   4   chr4_4793378     ZHar    C    A        0      0        2 
   4   chr4_4793378   Sample    C    A        0      0        2 
   4   chr4_4794188     AAsi    C    T        0      0        2 
   4   chr4_4794188     AKia    C    T        0      0        2 
   4   chr4_4794188     AOna    C    T        0      0        2 
   4   chr4_4794188     ASom    C    T        0      0        2 
   4   chr4_4794188     HCab    C    T        1      2        2 
   4   chr4_4794188     HPrz    C    T        1      2        2 
   4   chr4_4794188     ZBoe    C    T        0      0        2 
   4   chr4_4794188     ZGre    C    T        0      0        2 
   4   chr4_4794188     ZHar    C    T        0      0        2 
   4   chr4_4794188   Sample    C    T        1      2        2 
   4   chr4_4799415     AAsi    T    C        0      0        2 
   4   chr4_4799415     AKia    T    C        1      2        2 
   4   chr4_4799415     AOna    T    C      0.5      1        2 
   4   chr4_4799415     ASom    T    C        0      0        2 
   4   chr4_4799415     HCab    T    C        0      0        2 
   4   chr4_4799415     HPrz    T    C        0      0        2 
   4   chr4_4799415     ZBoe    T    C        0      0        2 
   4   chr4_4799415     ZGre    T    C        0      0        2 
   4   chr4_4799415     ZHar    T    C        0      0        2 
   4   chr4_4799415   Sample    T    C        0      0        2 
   4   chr4_4800018     AAsi    T    C        0      0        2 
   4   chr4_4800018     AKia    T    C        0      0        2 
   4   chr4_4800018     AOna    T    C      0.5      1        2 
   4   chr4_4800018     ASom    T    C        0      0        2 
   4   chr4_4800018     HCab    T    C        0      0        2 
   4   chr4_4800018     HPrz    T    C        0      0        2 
   4   chr4_4800018     ZBoe    T    C        0      0        2 
   4   chr4_4800018     ZGre    T    C        0      0        2 
   4   chr4_4800018     ZHar    T    C        0      0        2 
   4   chr4_4800018   Sample    T    C        0      0        2 
   4   chr4_4800313     AAsi    A    G        0      0        2 
   4   chr4_4800313     AKia    A    G      0.5      1        2 
   4   chr4_4800313     AOna    A    G        0      0        2 
   4   chr4_4800313     ASom    A    G        0      0        2 
   4   chr4_4800313     HCab    A    G        0      0        2 
   4   chr4_4800313     HPrz    A    G        0      0        2 
   4   chr4_4800313     ZBoe    A    G        0      0        2 
   4   chr4_4800313     ZGre    A    G        0      0        2 
   4   chr4_4800313     ZHar    A    G        0      0        2 
   4   chr4_4800313   Sample    A    G        0      0        2 
   4   chr4_4804954     AAsi    T    C        0      0        2 
   4   chr4_4804954     AKia    T    C      0.5      1        2 
   4   chr4_4804954     AOna    T    C        0      0        2 
   4   chr4_4804954     ASom    T    C        0      0        2 
   4   chr4_4804954     HCab    T    C        0      0        2 
   4   chr4_4804954     HPrz    T    C        0      0        2 
   4   chr4_4804954     ZBoe    T    C        0      0        2 
   4   chr4_4804954     ZGre    T    C        0      0        2 
   4   chr4_4804954     ZHar    T    C        0      0        2 
   4   chr4_4804954   Sample    T    C        0      0        2 
   4   chr4_4806282     AAsi    C    A        0      0        2 
   4   chr4_4806282     AKia    C    A        0      0        2 
   4   chr4_4806282     AOna    C    A        0      0        2 
   4   chr4_4806282     ASom    C    A        0      0        2 
   4   chr4_4806282     HCab    C    A        0      0        2 
   4   chr4_4806282     HPrz    C    A        0      0        2 
   4   chr4_4806282     ZBoe    C    A        0      0        2 
   4   chr4_4806282     ZGre    C    A        0      0        2 
   4   chr4_4806282     ZHar    C    A        1      2        2 
   4   chr4_4806282   Sample    C    A        0      0        2 
   4   chr4_4809833     AAsi    T    A        0      0        2 
   4   chr4_4809833     AKia    T    A        0      0        2 
   4   chr4_4809833     AOna    T    A        0      0        2 
   4   chr4_4809833     ASom    T    A        0      0        2 
   4   chr4_4809833     HCab    T    A        1      2        2 
   4   chr4_4809833     HPrz    T    A        1      2        2 
   4   chr4_4809833     ZBoe    T    A        0      0        2 
   4   chr4_4809833     ZGre    T    A        0      0        2 
   4   chr4_4809833     ZHar    T    A        0      0        2 
   4   chr4_4809833   Sample    T    A        1      2        2 
   4   chr4_4817175     AAsi    T    C        1      2        2 
   4   chr4_4817175     AKia    T    C        0      0        2 
   4   chr4_4817175     AOna    T    C        0      0        2 
   4   chr4_4817175     ASom    T    C        1      2        2 
   4   chr4_4817175     HCab    T    C        0      0        2 
   4   chr4_4817175     HPrz    T    C        0      0        2 
   4   chr4_4817175     ZBoe    T    C        1      2        2 
   4   chr4_4817175     ZGre    T    C        1      2        2 
   4   chr4_4817175     ZHar    T    C        1      2        2 
   4   chr4_4817175   Sample    T    C        0      0        2 
   4   chr4_4817578     AAsi    C    T        0      0        2 
   4   chr4_4817578     AKia    C    T        0      0        2 
   4   chr4_4817578     AOna    C    T        0      0        2 
   4   chr4_4817578     ASom    C    T        0      0        2 
   4   chr4_4817578     HCab    C    T        0      0        2 
   4   chr4_4817578     HPrz    C    T        0      0        2 
   4   chr4_4817578     ZBoe    C    T        0      0        2 
   4   chr4_4817578     ZGre    C    T        0      0        2 
   4   chr4_4817578     ZHar    C    T        1      2        2 
   4   chr4_4817578   Sample    C    T        0      0        2 
   4   chr4_4822986     AAsi    A    G        0      0        2 
   4   chr4_4822986     AKia    A    G        0      0        2 
   4   chr4_4822986     AOna    A    G        0      0        2 
   4   chr4_4822986     ASom    A    G        0      0        2 
   4   chr4_4822986     HCab    A    G        0      0        2 
   4   chr4_4822986     HPrz    A    G        0      0        2 
   4   chr4_4822986     ZBoe    A    G        0      0        2 
   4   chr4_4822986     ZGre    A    G        0      0        2 
   4   chr4_4822986     ZHar    A    G        1      2        2 
   4   chr4_4822986   Sample    A    G        0      0        2 
   4   chr4_4824994     AAsi    A    C        0      0        2 
   4   chr4_4824994     AKia    A    C        1      2        2 
   4   chr4_4824994     AOna    A    C      0.5      1        2 
   4   chr4_4824994     ASom    A    C        0      0        2 
   4   chr4_4824994     HCab    A    C        0      0        2 
   4   chr4_4824994     HPrz    A    C        0      0        2 
   4   chr4_4824994     ZBoe    A    C        0      0        2 
   4   chr4_4824994     ZGre    A    C        0      0        2 
   4   chr4_4824994     ZHar    A    C        0      0        2 
   4   chr4_4824994   Sample    A    C        0      0        2 
   4   chr4_4826406     AAsi    C    A        0      0        2 
   4   chr4_4826406     AKia    C    A        0      0        2 
   4   chr4_4826406     AOna    C    A        0      0        2 
   4   chr4_4826406     ASom    C    A        0      0        2 
   4   chr4_4826406     HCab    C    A        1      2        2 
   4   chr4_4826406     HPrz    C    A        1      2        2 
   4   chr4_4826406     ZBoe    C    A        0      0        2 
   4   chr4_4826406     ZGre    C    A        0      0        2 
   4   chr4_4826406     ZHar    C    A        0      0        2 
   4   chr4_4826406   Sample    C    A        1      2        2 
   4   chr4_4836986     AAsi    T    C        0      0        2 
   4   chr4_4836986     AKia    T    C        0      0        2 
   4   chr4_4836986     AOna    T    C        0      0        2 
   4   chr4_4836986     ASom    T    C        0      0        2 
   4   chr4_4836986     HCab    T    C        1      2        2 
   4   chr4_4836986     HPrz    T    C        1      2        2 
   4   chr4_4836986     ZBoe    T    C        0      0        2 
   4   chr4_4836986     ZGre    T    C        0      0        2 
   4   chr4_4836986     ZHar    T    C        0      0        2 
   4   chr4_4836986   Sample    T    C        0      0        2 
   4   chr4_4840470     AAsi    T    G        0      0        2 
   4   chr4_4840470     AKia    T    G        0      0        2 
   4   chr4_4840470     AOna    T    G        0      0        2 
   4   chr4_4840470     ASom    T    G        0      0        2 
   4   chr4_4840470     HCab    T    G        1      2        2 
   4   chr4_4840470     HPrz    T    G        1      2        2 
   4   chr4_4840470     ZBoe    T    G        0      0        2 
   4   chr4_4840470     ZGre    T    G        0      0        2 
   4   chr4_4840470     ZHar    T    G        0      0        2 
   4   chr4_4840470   Sample    T    G        1      2        2 
   4   chr4_4841007     AAsi    T    G        0      0        2 
   4   chr4_4841007     AKia    T    G        0      0        2 
   4   chr4_4841007     AOna    T    G        0      0        2 
   4   chr4_4841007     ASom    T    G        0      0        2 
   4   chr4_4841007     HCab    T    G        0      0        2 
   4   chr4_4841007     HPrz    T    G        0      0        2 
   4   chr4_4841007     ZBoe    T    G        0      0        2 
   4   chr4_4841007     ZGre    T    G        1      2        2 
   4   chr4_4841007     ZHar    T    G        0      0        2 
   4   chr4_4841007   Sample    T    G        0      0        2 
   4   chr4_4841838     AAsi    T    A      0.5      1        2 
   4   chr4_4841838     AKia    T    A        0      0        2 
   4   chr4_4841838     AOna    T    A        0      0        2 
   4   chr4_4841838     ASom    T    A        0      0        2 
   4   chr4_4841838     HCab    T    A        0      0        2 
   4   chr4_4841838     HPrz    T    A        0      0        2 
   4   chr4_4841838     ZBoe    T    A        0      0        2 
   4   chr4_4841838     ZGre    T    A        0      0        2 
   4   chr4_4841838     ZHar    T    A        0      0        2 
   4   chr4_4841838   Sample    T    A        0      0        2 
   4   chr4_4842079     AAsi    C    T        0      0        2 
   4   chr4_4842079     AKia    C    T        0      0        2 
   4   chr4_4842079     AOna    C    T        0      0        2 
   4   chr4_4842079     ASom    C    T        0      0        2 
   4   chr4_4842079     HCab    C    T        1      2        2 
   4   chr4_4842079     HPrz    C    T        1      2        2 
   4   chr4_4842079     ZBoe    C    T        0      0        2 
   4   chr4_4842079     ZGre    C    T        0      0        2 
   4   chr4_4842079     ZHar    C    T        0      0        2 
   4   chr4_4842079   Sample    C    T        0      0        2 
   4   chr4_4844504     AAsi    C    G        0      0        2 
   4   chr4_4844504     AKia    C    G        0      0        2 
   4   chr4_4844504     AOna    C    G        0      0        2 
   4   chr4_4844504     ASom    C    G        0      0        2 
   4   chr4_4844504     HCab    C    G      0.5      1        2 
   4   chr4_4844504     HPrz    C    G      0.5      1        2 
   4   chr4_4844504     ZBoe    C    G        0      0        2 
   4   chr4_4844504     ZGre    C    G        0      0        2 
   4   chr4_4844504     ZHar    C    G        0      0        2 
   4   chr4_4844504   Sample    C    G        1      2        2 
   4   chr4_4845151     AAsi    A    G        0      0        2 
   4   chr4_4845151     AKia    A    G        0      0        2 
   4   chr4_4845151     AOna    A    G        0      0        2 
   4   chr4_4845151     ASom    A    G        0      0        2 
   4   chr4_4845151     HCab    A    G        1      2        2 
   4   chr4_4845151     HPrz    A    G        1      2        2 
   4   chr4_4845151     ZBoe    A    G        0      0        2 
   4   chr4_4845151     ZGre    A    G        0      0        2 
   4   chr4_4845151     ZHar    A    G        0      0        2 
   4   chr4_4845151   Sample    A    G        1      2        2 
   4   chr4_4848811     AAsi    G    A        0      0        2 
   4   chr4_4848811     AKia    G    A        0      0        2 
   4   chr4_4848811     AOna    G    A        0      0        2 
   4   chr4_4848811     ASom    G    A        0      0        2 
   4   chr4_4848811     HCab    G    A        1      2        2 
   4   chr4_4848811     HPrz    G    A        1      2        2 
   4   chr4_4848811     ZBoe    G    A        0      0        2 
   4   chr4_4848811     ZGre    G    A        0      0        2 
   4   chr4_4848811     ZHar    G    A        0      0        2 
   4   chr4_4848811   Sample    G    A        1      2        2 
   4   chr4_4852590     AAsi    A    G        0      0        2 
   4   chr4_4852590     AKia    A    G        0      0        2 
   4   chr4_4852590     AOna    A    G        0      0        2 
   4   chr4_4852590     ASom    A    G        0      0        2 
   4   chr4_4852590     HCab    A    G        1      2        2 
   4   chr4_4852590     HPrz    A    G        1      2        2 
   4   chr4_4852590     ZBoe    A    G        0      0        2 
   4   chr4_4852590     ZGre    A    G        0      0        2 
   4   chr4_4852590     ZHar    A    G        0      0        2 
   4   chr4_4852590   Sample    A    G        1      2        2 
   4   chr4_4852863     AAsi    C    G        0      0        2 
   4   chr4_4852863     AKia    C    G        0      0        2 
   4   chr4_4852863     AOna    C    G        0      0        2 
   4   chr4_4852863     ASom    C    G        0      0        2 
   4   chr4_4852863     HCab    C    G        1      2        2 
   4   chr4_4852863     HPrz    C    G        0      0        2 
   4   chr4_4852863     ZBoe    C    G        0      0        2 
   4   chr4_4852863     ZGre    C    G        0      0        2 
   4   chr4_4852863     ZHar    C    G        0      0        2 
   4   chr4_4852863   Sample    C    G        1      2        2 
   4   chr4_4862161     AAsi    C    A        0      0        2 
   4   chr4_4862161     AKia    C    A        0      0        2 
   4   chr4_4862161     AOna    C    A      0.5      1        2 
   4   chr4_4862161     ASom    C    A        0      0        2 
   4   chr4_4862161     HCab    C    A        0      0        2 
   4   chr4_4862161     HPrz    C    A        0      0        2 
   4   chr4_4862161     ZBoe    C    A        0      0        2 
   4   chr4_4862161     ZGre    C    A        0      0        2 
   4   chr4_4862161     ZHar    C    A        0      0        2 
   4   chr4_4862161   Sample    C    A        0      0        2 
   4   chr4_4864111     AAsi    T    C        0      0        2 
   4   chr4_4864111     AKia    T    C        0      0        2 
   4   chr4_4864111     AOna    T    C      0.5      1        2 
   4   chr4_4864111     ASom    T    C        0      0        2 
   4   chr4_4864111     HCab    T    C        0      0        2 
   4   chr4_4864111     HPrz    T    C        0      0        2 
   4   chr4_4864111     ZBoe    T    C        0      0        2 
   4   chr4_4864111     ZGre    T    C        0      0        2 
   4   chr4_4864111     ZHar    T    C        0      0        2 
   4   chr4_4864111   Sample    T    C        0      0        2 
   4   chr4_4865289     AAsi    G    A        0      0        2 
   4   chr4_4865289     AKia    G    A        0      0        2 
   4   chr4_4865289     AOna    G    A        0      0        2 
   4   chr4_4865289     ASom    G    A        0      0        2 
   4   chr4_4865289     HCab    G    A        0      0        2 
   4   chr4_4865289     HPrz    G    A        0      0        2 
   4   chr4_4865289     ZBoe    G    A      0.5      1        2 
   4   chr4_4865289     ZGre    G    A        0      0        2 
   4   chr4_4865289     ZHar    G    A        0      0        2 
   4   chr4_4865289   Sample    G    A        0      0        2 
   4   chr4_4865366     AAsi    G    A        0      0        2 
   4   chr4_4865366     AKia    G    A        0      0        2 
   4   chr4_4865366     AOna    G    A        0      0        2 
   4   chr4_4865366     ASom    G    A        0      0        2 
   4   chr4_4865366     HCab    G    A        1      2        2 
   4   chr4_4865366     HPrz    G    A        1      2        2 
   4   chr4_4865366     ZBoe    G    A        0      0        2 
   4   chr4_4865366     ZGre    G    A        0      0        2 
   4   chr4_4865366     ZHar    G    A        0      0        2 
   4   chr4_4865366   Sample    G    A        1      2        2 
   4   chr4_4867689     AAsi    A    C        1      2        2 
   4   chr4_4867689     AKia    A    C        1      2        2 
   4   chr4_4867689     AOna    A    C        1      2        2 
   4   chr4_4867689     ASom    A    C        1      2        2 
   4   chr4_4867689     HCab    A    C        0      0        2 
   4   chr4_4867689     HPrz    A    C        0      0        2 
   4   chr4_4867689     ZBoe    A    C        0      0        2 
   4   chr4_4867689     ZGre    A    C        0      0        2 
   4   chr4_4867689     ZHar    A    C        0      0        2 
   4   chr4_4867689   Sample    A    C        0      0        2 
   4   chr4_4873591     AAsi    A    G        1      2        2 
   4   chr4_4873591     AKia    A    G        1      2        2 
   4   chr4_4873591     AOna    A    G        1      2        2 
   4   chr4_4873591     ASom    A    G        1      2        2 
   4   chr4_4873591     HCab    A    G        0      0        2 
   4   chr4_4873591     HPrz    A    G        0      0        2 
   4   chr4_4873591     ZBoe    A    G        0      0        2 
   4   chr4_4873591     ZGre    A    G        0      0        2 
   4   chr4_4873591     ZHar    A    G        1      2        2 
   4   chr4_4873591   Sample    A    G        0      0        2 
   4   chr4_4875103     AAsi    T    C        0      0        2 
   4   chr4_4875103     AKia    T    C        0      0        2 
   4   chr4_4875103     AOna    T    C        0      0        2 
   4   chr4_4875103     ASom    T    C        0      0        2 
   4   chr4_4875103     HCab    T    C        1      2        2 
   4   chr4_4875103     HPrz    T    C        1      2        2 
   4   chr4_4875103     ZBoe    T    C        0      0        2 
   4   chr4_4875103     ZGre    T    C        0      0        2 
   4   chr4_4875103     ZHar    T    C        0      0        2 
   4   chr4_4875103   Sample    T    C        1      2        2 
   4   chr4_4879717     AAsi    T    C        0      0        2 
   4   chr4_4879717     AKia    T    C        0      0        2 
   4   chr4_4879717     AOna    T    C        0      0        2 
   4   chr4_4879717     ASom    T    C        0      0        2 
   4   chr4_4879717     HCab    T    C        1      2        2 
   4   chr4_4879717     HPrz    T    C        1      2        2 
   4   chr4_4879717     ZBoe    T    C        0      0        2 
   4   chr4_4879717     ZGre    T    C        0      0        2 
   4   chr4_4879717     ZHar    T    C        0      0        2 
   4   chr4_4879717   Sample    T    C        1      2        2 
   4   chr4_4880659     AAsi    C    G        0      0        2 
   4   chr4_4880659     AKia    C    G        0      0        2 
   4   chr4_4880659     AOna    C    G        0      0        2 
   4   chr4_4880659     ASom    C    G        0      0        2 
   4   chr4_4880659     HCab    C    G        0      0        2 
   4   chr4_4880659     HPrz    C    G      0.5      1        2 
   4   chr4_4880659     ZBoe    C    G        0      0        2 
   4   chr4_4880659     ZGre    C    G        0      0        2 
   4   chr4_4880659     ZHar    C    G        0      0        2 
   4   chr4_4880659   Sample    C    G        0      0        2 
   4   chr4_4882699     AAsi    G    A        0      0        2 
   4   chr4_4882699     AKia    G    A        0      0        2 
   4   chr4_4882699     AOna    G    A        0      0        2 
   4   chr4_4882699     ASom    G    A        0      0        2 
   4   chr4_4882699     HCab    G    A        1      2        2 
   4   chr4_4882699     HPrz    G    A        1      2        2 
   4   chr4_4882699     ZBoe    G    A        0      0        2 
   4   chr4_4882699     ZGre    G    A        0      0        2 
   4   chr4_4882699     ZHar    G    A        0      0        2 
   4   chr4_4882699   Sample    G    A        1      2        2 
   4   chr4_4884659     AAsi    G    A        0      0        2 
   4   chr4_4884659     AKia    G    A        0      0        2 
   4   chr4_4884659     AOna    G    A        0      0        2 
   4   chr4_4884659     ASom    G    A      0.5      1        2 
   4   chr4_4884659     HCab    G    A        0      0        2 
   4   chr4_4884659     HPrz    G    A        0      0        2 
   4   chr4_4884659     ZBoe    G    A        0      0        2 
   4   chr4_4884659     ZGre    G    A        0      0        2 
   4   chr4_4884659     ZHar    G    A        0      0        2 
   4   chr4_4884659   Sample    G    A        0      0        2 
   4   chr4_4886549     AAsi    G    A        0      0        2 
   4   chr4_4886549     AKia    G    A        0      0        2 
   4   chr4_4886549     AOna    G    A        0      0        2 
   4   chr4_4886549     ASom    G    A        0      0        2 
   4   chr4_4886549     HCab    G    A        1      2        2 
   4   chr4_4886549     HPrz    G    A        1      2        2 
   4   chr4_4886549     ZBoe    G    A        0      0        2 
   4   chr4_4886549     ZGre    G    A        0      0        2 
   4   chr4_4886549     ZHar    G    A        0      0        2 
   4   chr4_4886549   Sample    G    A        1      2        2 
   4   chr4_4892134     AAsi    T    C        0      0        2 
   4   chr4_4892134     AKia    T    C        0      0        2 
   4   chr4_4892134     AOna    T    C        0      0        2 
   4   chr4_4892134     ASom    T    C        0      0        2 
   4   chr4_4892134     HCab    T    C        0      0        2 
   4   chr4_4892134     HPrz    T    C        0      0        2 
   4   chr4_4892134     ZBoe    T    C        0      0        2 
   4   chr4_4892134     ZGre    T    C      0.5      1        2 
   4   chr4_4892134     ZHar    T    C        0      0        2 
   4   chr4_4892134   Sample    T    C        0      0        2 
   4   chr4_4894493     AAsi    A    G        0      0        2 
   4   chr4_4894493     AKia    A    G        0      0        2 
   4   chr4_4894493     AOna    A    G        0      0        2 
   4   chr4_4894493     ASom    A    G        0      0        2 
   4   chr4_4894493     HCab    A    G        0      0        2 
   4   chr4_4894493     HPrz    A    G        0      0        2 
   4   chr4_4894493     ZBoe    A    G        0      0        2 
   4   chr4_4894493     ZGre    A    G        1      2        2 
   4   chr4_4894493     ZHar    A    G        0      0        2 
   4   chr4_4894493   Sample    A    G        0      0        2 
   4   chr4_4895466     AAsi    T    C        0      0        2 
   4   chr4_4895466     AKia    T    C        0      0        2 
   4   chr4_4895466     AOna    T    C        0      0        2 
   4   chr4_4895466     ASom    T    C        0      0        2 
   4   chr4_4895466     HCab    T    C        0      0        2 
   4   chr4_4895466     HPrz    T    C      0.5      1        2 
   4   chr4_4895466     ZBoe    T    C        0      0        2 
   4   chr4_4895466     ZGre    T    C        0      0        2 
   4   chr4_4895466     ZHar    T    C        0      0        2 
   4   chr4_4895466   Sample    T    C        0      0        2 
   4   chr4_4900143     AAsi    C    T        0      0        2 
   4   chr4_4900143     AKia    C    T        0      0        2 
   4   chr4_4900143     AOna    C    T        0      0        2 
   4   chr4_4900143     ASom    C    T        0      0        2 
   4   chr4_4900143     HCab    C    T        1      2        2 
   4   chr4_4900143     HPrz    C    T        1      2        2 
   4   chr4_4900143     ZBoe    C    T        0      0        2 
   4   chr4_4900143     ZGre    C    T        0      0        2 
   4   chr4_4900143     ZHar    C    T        0      0        2 
   4   chr4_4900143   Sample    C    T        1      2        2 
   4   chr4_4900204     AAsi    G    A        0      0        2 
   4   chr4_4900204     AKia    G    A        0      0        2 
   4   chr4_4900204     AOna    G    A        0      0        2 
   4   chr4_4900204     ASom    G    A        0      0        2 
   4   chr4_4900204     HCab    G    A        1      2        2 
   4   chr4_4900204     HPrz    G    A        1      2        2 
   4   chr4_4900204     ZBoe    G    A        0      0        2 
   4   chr4_4900204     ZGre    G    A        0      0        2 
   4   chr4_4900204     ZHar    G    A        0      0        2 
   4   chr4_4900204   Sample    G    A        1      2        2 
   4   chr4_4905934     AAsi    T    C        0      0        2 
   4   chr4_4905934     AKia    T    C        0      0        2 
   4   chr4_4905934     AOna    T    C        0      0        2 
   4   chr4_4905934     ASom    T    C        0      0        2 
   4   chr4_4905934     HCab    T    C        0      0        2 
   4   chr4_4905934     HPrz    T    C        0      0        2 
   4   chr4_4905934     ZBoe    T    C      0.5      1        2 
   4   chr4_4905934     ZGre    T    C        0      0        2 
   4   chr4_4905934     ZHar    T    C        0      0        2 
   4   chr4_4905934   Sample    T    C        0      0        2 
   4   chr4_4913878     AAsi    C    G        0      0        2 
   4   chr4_4913878     AKia    C    G        0      0        2 
   4   chr4_4913878     AOna    C    G        0      0        2 
   4   chr4_4913878     ASom    C    G        0      0        2 
   4   chr4_4913878     HCab    C    G        1      2        2 
   4   chr4_4913878     HPrz    C    G        1      2        2 
   4   chr4_4913878     ZBoe    C    G        0      0        2 
   4   chr4_4913878     ZGre    C    G        0      0        2 
   4   chr4_4913878     ZHar    C    G        0      0        2 
   4   chr4_4913878   Sample    C    G        1      2        2 
   4   chr4_4920647     AAsi    G    C        1      2        2 
   4   chr4_4920647     AKia    G    C        0      0        2 
   4   chr4_4920647     AOna    G    C        0      0        2 
   4   chr4_4920647     ASom    G    C        0      0        2 
   4   chr4_4920647     HCab    G    C        0      0        2 
   4   chr4_4920647     HPrz    G    C        0      0        2 
   4   chr4_4920647     ZBoe    G    C        0      0        2 
   4   chr4_4920647     ZGre    G    C        0      0        2 
   4   chr4_4920647     ZHar    G    C        0      0        2 
   4   chr4_4920647   Sample    G    C        0      0        2 
   4   chr4_4925093     AAsi    T    C        0      0        2 
   4   chr4_4925093     AKia    T    C        0      0        2 
   4   chr4_4925093     AOna    T    C        0      0        2 
   4   chr4_4925093     ASom    T    C        0      0        2 
   4   chr4_4925093     HCab    T    C        0      0        2 
   4   chr4_4925093     HPrz    T    C        0      0        2 
   4   chr4_4925093     ZBoe    T    C        1      2        2 
   4   chr4_4925093     ZGre    T    C        0      0        2 
   4   chr4_4925093     ZHar    T    C        0      0        2 
   4   chr4_4925093   Sample    T    C        0      0        2 
   4   chr4_4927945     AAsi    T    G        0      0        2 
   4   chr4_4927945     AKia    T    G        0      0        2 
   4   chr4_4927945     AOna    T    G      0.5      1        2 
   4   chr4_4927945     ASom    T    G        0      0        2 
   4   chr4_4927945     HCab    T    G        0      0        2 
   4   chr4_4927945     HPrz    T    G        0      0        2 
   4   chr4_4927945     ZBoe    T    G        0      0        2 
   4   chr4_4927945     ZGre    T    G        0      0        2 
   4   chr4_4927945     ZHar    T    G        0      0        2 
   4   chr4_4927945   Sample    T    G        0      0        2 
   4   chr4_4931771     AAsi    A    G        0      0        2 
   4   chr4_4931771     AKia    A    G        1      2        2 
   4   chr4_4931771     AOna    A    G        0      0        2 
   4   chr4_4931771     ASom    A    G        0      0        2 
   4   chr4_4931771     HCab    A    G        0      0        2 
   4   chr4_4931771     HPrz    A    G        0      0        2 
   4   chr4_4931771     ZBoe    A    G        0      0        2 
   4   chr4_4931771     ZGre    A    G        0      0        2 
   4   chr4_4931771     ZHar    A    G        0      0        2 
   4   chr4_4931771   Sample    A    G        0      0        2 
   4   chr4_4938094     AAsi    C    G        0      0        2 
   4   chr4_4938094     AKia    C    G        0      0        2 
   4   chr4_4938094     AOna    C    G        0      0        2 
   4   chr4_4938094     ASom    C    G        0      0        2 
   4   chr4_4938094     HCab    C    G        0      0        2 
   4   chr4_4938094     HPrz    C    G      0.5      1        2 
   4   chr4_4938094     ZBoe    C    G        0      0        2 
   4   chr4_4938094     ZGre    C    G        0      0        2 
   4   chr4_4938094     ZHar    C    G        0      0        2 
   4   chr4_4938094   Sample    C    G        0      0        2 
   4   chr4_4946809     AAsi    A    G        0      0        2 
   4   chr4_4946809     AKia    A    G        0      0        2 
   4   chr4_4946809     AOna    A    G        0      0        2 
   4   chr4_4946809     ASom    A    G        0      0        2 
   4   chr4_4946809     HCab    A    G        0      0        2 
   4   chr4_4946809     HPrz    A    G        0      0        2 
   4   chr4_4946809     ZBoe    A    G      0.5      1        2 
   4   chr4_4946809     ZGre    A    G        0      0        2 
   4   chr4_4946809     ZHar    A    G        0      0        2 
   4   chr4_4946809   Sample    A    G        0      0        2 
   4   chr4_4954711     AAsi    A    G        0      0        2 
   4   chr4_4954711     AKia    A    G        0      0        2 
   4   chr4_4954711     AOna    A    G        0      0        2 
   4   chr4_4954711     ASom    A    G        0      0        2 
   4   chr4_4954711     HCab    A    G        0      0        2 
   4   chr4_4954711     HPrz    A    G        0      0        2 
   4   chr4_4954711     ZBoe    A    G      0.5      1        2 
   4   chr4_4954711     ZGre    A    G        0      0        2 
   4   chr4_4954711     ZHar    A    G        0      0        2 
   4   chr4_4954711   Sample    A    G        0      0        2 
   4   chr4_4961093     AAsi    T    C        0      0        2 
   4   chr4_4961093     AKia    T    C        0      0        2 
   4   chr4_4961093     AOna    T    C        0      0        2 
   4   chr4_4961093     ASom    T    C        0      0        2 
   4   chr4_4961093     HCab    T    C        0      0        2 
   4   chr4_4961093     HPrz    T    C        0      0        2 
   4   chr4_4961093     ZBoe    T    C        0      0        2 
   4   chr4_4961093     ZGre    T    C        0      0        2 
   4   chr4_4961093     ZHar    T    C        1      2        2 
   4   chr4_4961093   Sample    T    C        0      0        2 
   4   chr4_4979334     AAsi    G    C        0      0        2 
   4   chr4_4979334     AKia    G    C        0      0        2 
   4   chr4_4979334     AOna    G    C        0      0        2 
   4   chr4_4979334     ASom    G    C        0      0        2 
   4   chr4_4979334     HCab    G    C        1      2        2 
   4   chr4_4979334     HPrz    G    C        1      2        2 
   4   chr4_4979334     ZBoe    G    C        0      0        2 
   4   chr4_4979334     ZGre    G    C        0      0        2 
   4   chr4_4979334     ZHar    G    C        0      0        2 
   4   chr4_4979334   Sample    G    C        1      2        2 
   4   chr4_4981505     AAsi    A    G        0      0        2 
   4   chr4_4981505     AKia    A    G        0      0        2 
   4   chr4_4981505     AOna    A    G        0      0        2 
   4   chr4_4981505     ASom    A    G        1      2        2 
   4   chr4_4981505     HCab    A    G        0      0        2 
   4   chr4_4981505     HPrz    A    G        0      0        2 
   4   chr4_4981505     ZBoe    A    G        0      0        2 
   4   chr4_4981505     ZGre    A    G        0      0        2 
   4   chr4_4981505     ZHar    A    G        0      0        2 
   4   chr4_4981505   Sample    A    G        0      0        2 
   4   chr4_4988107     AAsi    T    C        0      0        2 
   4   chr4_4988107     AKia    T    C        0      0        2 
   4   chr4_4988107     AOna    T    C        0      0        2 
   4   chr4_4988107     ASom    T    C        0      0        2 
   4   chr4_4988107     HCab    T    C        0      0        2 
   4   chr4_4988107     HPrz    T    C        0      0        2 
   4   chr4_4988107     ZBoe    T    C        0      0        2 
   4   chr4_4988107     ZGre    T    C        0      0        2 
   4   chr4_4988107     ZHar    T    C        1      2        2 
   4   chr4_4988107   Sample    T    C        0      0        2 
   4   chr4_4993758     AAsi    G    C        0      0        2 
   4   chr4_4993758     AKia    G    C        0      0        2 
   4   chr4_4993758     AOna    G    C        0      0        2 
   4   chr4_4993758     ASom    G    C        0      0        2 
   4   chr4_4993758     HCab    G    C        1      2        2 
   4   chr4_4993758     HPrz    G    C        1      2        2 
   4   chr4_4993758     ZBoe    G    C        0      0        2 
   4   chr4_4993758     ZGre    G    C        0      0        2 
   4   chr4_4993758     ZHar    G    C        0      0        2 
   4   chr4_4993758   Sample    G    C        1      2        2 
   4   chr4_4998995     AAsi    G    A        0      0        2 
   4   chr4_4998995     AKia    G    A        0      0        2 
   4   chr4_4998995     AOna    G    A        0      0        2 
   4   chr4_4998995     ASom    G    A        0      0        2 
   4   chr4_4998995     HCab    G    A        0      0        2 
   4   chr4_4998995     HPrz    G    A        0      0        2 
   4   chr4_4998995     ZBoe    G    A        0      0        2 
   4   chr4_4998995     ZGre    G    A        1      2        2 
   4   chr4_4998995     ZHar    G    A        0      0        2 
   4   chr4_4998995   Sample    G    A        0      0        2 
   4   chr4_5001634     AAsi    T    A        0      0        2 
   4   chr4_5001634     AKia    T    A        0      0        2 
   4   chr4_5001634     AOna    T    A        0      0        2 
   4   chr4_5001634     ASom    T    A        0      0        2 
   4   chr4_5001634     HCab    T    A        0      0        2 
   4   chr4_5001634     HPrz    T    A        0      0        2 
   4   chr4_5001634     ZBoe    T    A        0      0        2 
   4   chr4_5001634     ZGre    T    A        0      0        2 
   4   chr4_5001634     ZHar    T    A        1      2        2 
   4   chr4_5001634   Sample    T    A        0      0        2 
   4   chr4_5004391     AAsi    G    T        0      0        2 
   4   chr4_5004391     AKia    G    T        0      0        2 
   4   chr4_5004391     AOna    G    T        0      0        2 
   4   chr4_5004391     ASom    G    T        0      0        2 
   4   chr4_5004391     HCab    G    T        1      2        2 
   4   chr4_5004391     HPrz    G    T        1      2        2 
   4   chr4_5004391     ZBoe    G    T        0      0        2 
   4   chr4_5004391     ZGre    G    T        0      0        2 
   4   chr4_5004391     ZHar    G    T        0      0        2 
   4   chr4_5004391   Sample    G    T        1      2        2 
   4   chr4_5015301     AAsi    T    C        0      0        2 
   4   chr4_5015301     AKia    T    C        0      0        2 
   4   chr4_5015301     AOna    T    C        0      0        2 
   4   chr4_5015301     ASom    T    C        0      0        2 
   4   chr4_5015301     HCab    T    C        1      2        2 
   4   chr4_5015301     HPrz    T    C        1      2        2 
   4   chr4_5015301     ZBoe    T    C        0      0        2 
   4   chr4_5015301     ZGre    T    C        0      0        2 
   4   chr4_5015301     ZHar    T    C        0      0        2 
   4   chr4_5015301   Sample    T    C        1      2        2 
   4   chr4_5017631     AAsi    C    A        0      0        2 
   4   chr4_5017631     AKia    C    A        0      0        2 
   4   chr4_5017631     AOna    C    A        0      0        2 
   4   chr4_5017631     ASom    C    A        0      0        2 
   4   chr4_5017631     HCab    C    A        1      2        2 
   4   chr4_5017631     HPrz    C    A        1      2        2 
   4   chr4_5017631     ZBoe    C    A        0      0        2 
   4   chr4_5017631     ZGre    C    A        0      0        2 
   4   chr4_5017631     ZHar    C    A        0      0        2 
   4   chr4_5017631   Sample    C    A        1      2        2 
   4   chr4_5019440     AAsi    T    C        0      0        2 
   4   chr4_5019440     AKia    T    C        0      0        2 
   4   chr4_5019440     AOna    T    C        0      0        2 
   4   chr4_5019440     ASom    T    C        0      0        2 
   4   chr4_5019440     HCab    T    C        0      0        2 
   4   chr4_5019440     HPrz    T    C        0      0        2 
   4   chr4_5019440     ZBoe    T    C      0.5      1        2 
   4   chr4_5019440     ZGre    T    C        0      0        2 
   4   chr4_5019440     ZHar    T    C        0      0        2 
   4   chr4_5019440   Sample    T    C        0      0        2 
   4   chr4_5022541     AAsi    G    T        0      0        2 
   4   chr4_5022541     AKia    G    T        0      0        2 
   4   chr4_5022541     AOna    G    T        0      0        2 
   4   chr4_5022541     ASom    G    T        0      0        2 
   4   chr4_5022541     HCab    G    T        1      2        2 
   4   chr4_5022541     HPrz    G    T        1      2        2 
   4   chr4_5022541     ZBoe    G    T        0      0        2 
   4   chr4_5022541     ZGre    G    T        0      0        2 
   4   chr4_5022541     ZHar    G    T        0      0        2 
   4   chr4_5022541   Sample    G    T        1      2        2 
   4   chr4_5027400     AAsi    T    C        0      0        2 
   4   chr4_5027400     AKia    T    C        1      2        2 
   4   chr4_5027400     AOna    T    C      0.5      1        2 
   4   chr4_5027400     ASom    T    C        0      0        2 
   4   chr4_5027400     HCab    T    C        0      0        2 
   4   chr4_5027400     HPrz    T    C        0      0        2 
   4   chr4_5027400     ZBoe    T    C        0      0        2 
   4   chr4_5027400     ZGre    T    C        0      0        2 
   4   chr4_5027400     ZHar    T    C        0      0        2 
   4   chr4_5027400   Sample    T    C        0      0        2 
   4   chr4_5027481     AAsi    C    G        0      0        2 
   4   chr4_5027481     AKia    C    G        0      0        2 
   4   chr4_5027481     AOna    C    G        0      0        2 
   4   chr4_5027481     ASom    C    G        0      0        2 
   4   chr4_5027481     HCab    C    G        0      0        2 
   4   chr4_5027481     HPrz    C    G      0.5      1        2 
   4   chr4_5027481     ZBoe    C    G        0      0        2 
   4   chr4_5027481     ZGre    C    G        0      0        2 
   4   chr4_5027481     ZHar    C    G        0      0        2 
   4   chr4_5027481   Sample    C    G        0      0        2 
   4   chr4_5044540     AAsi    A    G        0      0        2 
   4   chr4_5044540     AKia    A    G        0      0        2 
   4   chr4_5044540     AOna    A    G        0      0        2 
   4   chr4_5044540     ASom    A    G        0      0        2 
   4   chr4_5044540     HCab    A    G        0      0        2 
   4   chr4_5044540     HPrz    A    G      0.5      1        2 
   4   chr4_5044540     ZBoe    A    G        0      0        2 
   4   chr4_5044540     ZGre    A    G        0      0        2 
   4   chr4_5044540     ZHar    A    G        0      0        2 
   4   chr4_5044540   Sample    A    G        0      0        2 
   4   chr4_5044713     AAsi    T    A        0      0        2 
   4   chr4_5044713     AKia    T    A        0      0        2 
   4   chr4_5044713     AOna    T    A        0      0        2 
   4   chr4_5044713     ASom    T    A        0      0        2 
   4   chr4_5044713     HCab    T    A        1      2        2 
   4   chr4_5044713     HPrz    T    A        1      2        2 
   4   chr4_5044713     ZBoe    T    A        0      0        2 
   4   chr4_5044713     ZGre    T    A        0      0        2 
   4   chr4_5044713     ZHar    T    A        0      0        2 
   4   chr4_5044713   Sample    T    A        1      2        2 
   4   chr4_5046012     AAsi    G    A        0      0        2 
   4   chr4_5046012     AKia    G    A        1      2        2 
   4   chr4_5046012     AOna    G    A        0      0        2 
   4   chr4_5046012     ASom    G    A        0      0        2 
   4   chr4_5046012     HCab    G    A        0      0        2 
   4   chr4_5046012     HPrz    G    A        0      0        2 
   4   chr4_5046012     ZBoe    G    A        0      0        2 
   4   chr4_5046012     ZGre    G    A        0      0        2 
   4   chr4_5046012     ZHar    G    A        0      0        2 
   4   chr4_5046012   Sample    G    A        0      0        2 
   4   chr4_5046862     AAsi    G    A        0      0        2 
   4   chr4_5046862     AKia    G    A        0      0        2 
   4   chr4_5046862     AOna    G    A        0      0        2 
   4   chr4_5046862     ASom    G    A        0      0        2 
   4   chr4_5046862     HCab    G    A        1      2        2 
   4   chr4_5046862     HPrz    G    A        1      2        2 
   4   chr4_5046862     ZBoe    G    A        0      0        2 
   4   chr4_5046862     ZGre    G    A        0      0        2 
   4   chr4_5046862     ZHar    G    A        0      0        2 
   4   chr4_5046862   Sample    G    A        1      2        2 
   4   chr4_5047163     AAsi    T    C        0      0        2 
   4   chr4_5047163     AKia    T    C        0      0        2 
   4   chr4_5047163     AOna    T    C        0      0        2 
   4   chr4_5047163     ASom    T    C        0      0        2 
   4   chr4_5047163     HCab    T    C        1      2        2 
   4   chr4_5047163     HPrz    T    C        1      2        2 
   4   chr4_5047163     ZBoe    T    C        0      0        2 
   4   chr4_5047163     ZGre    T    C        0      0        2 
   4   chr4_5047163     ZHar    T    C        0      0        2 
   4   chr4_5047163   Sample    T    C        1      2        2 
   4   chr4_5048557     AAsi    T    C        0      0        2 
   4   chr4_5048557     AKia    T    C        0      0        2 
   4   chr4_5048557     AOna    T    C        0      0        2 
   4   chr4_5048557     ASom    T    C        0      0        2 
   4   chr4_5048557     HCab    T    C        0      0        2 
   4   chr4_5048557     HPrz    T    C      0.5      1        2 
   4   chr4_5048557     ZBoe    T    C        0      0        2 
   4   chr4_5048557     ZGre    T    C        0      0        2 
   4   chr4_5048557     ZHar    T    C        0      0        2 
   4   chr4_5048557   Sample    T    C        0      0        2 
   4   chr4_5052851     AAsi    A    G        0      0        2 
   4   chr4_5052851     AKia    A    G        0      0        2 
   4   chr4_5052851     AOna    A    G        0      0        2 
   4   chr4_5052851     ASom    A    G        0      0        2 
   4   chr4_5052851     HCab    A    G        1      2        2 
   4   chr4_5052851     HPrz    A    G        0      0        2 
   4   chr4_5052851     ZBoe    A    G        0      0        2 
   4   chr4_5052851     ZGre    A    G        0      0        2 
   4   chr4_5052851     ZHar    A    G        0      0        2 
   4   chr4_5052851   Sample    A    G        1      2        2 
   4   chr4_5053162     AAsi    C    T        0      0        2 
   4   chr4_5053162     AKia    C    T        0      0        2 
   4   chr4_5053162     AOna    C    T      0.5      1        2 
   4   chr4_5053162     ASom    C    T        0      0        2 
   4   chr4_5053162     HCab    C    T        0      0        2 
   4   chr4_5053162     HPrz    C    T        0      0        2 
   4   chr4_5053162     ZBoe    C    T        0      0        2 
   4   chr4_5053162     ZGre    C    T        0      0        2 
   4   chr4_5053162     ZHar    C    T        0      0        2 
   4   chr4_5053162   Sample    C    T        0      0        2 
   4   chr4_5053537     AAsi    C    G        0      0        2 
   4   chr4_5053537     AKia    C    G        0      0        2 
   4   chr4_5053537     AOna    C    G        0      0        2 
   4   chr4_5053537     ASom    C    G        0      0        2 
   4   chr4_5053537     HCab    C    G        0      0        2 
   4   chr4_5053537     HPrz    C    G        0      0        2 
   4   chr4_5053537     ZBoe    C    G        0      0        2 
   4   chr4_5053537     ZGre    C    G        1      2        2 
   4   chr4_5053537     ZHar    C    G        0      0        2 
   4   chr4_5053537   Sample    C    G        0      0        2 
   4   chr4_5065044     AAsi    C    G        0      0        2 
   4   chr4_5065044     AKia    C    G        0      0        2 
   4   chr4_5065044     AOna    C    G        0      0        2 
   4   chr4_5065044     ASom    C    G        0      0        2 
   4   chr4_5065044     HCab    C    G        1      2        2 
   4   chr4_5065044     HPrz    C    G        1      2        2 
   4   chr4_5065044     ZBoe    C    G        0      0        2 
   4   chr4_5065044     ZGre    C    G        0      0        2 
   4   chr4_5065044     ZHar    C    G        0      0        2 
   4   chr4_5065044   Sample    C    G        0      0        2 
   4   chr4_5065762     AAsi    G    A        0      0        2 
   4   chr4_5065762     AKia    G    A        0      0        2 
   4   chr4_5065762     AOna    G    A        0      0        2 
   4   chr4_5065762     ASom    G    A        0      0        2 
   4   chr4_5065762     HCab    G    A        0      0        2 
   4   chr4_5065762     HPrz    G    A      0.5      1        2 
   4   chr4_5065762     ZBoe    G    A        0      0        2 
   4   chr4_5065762     ZGre    G    A        0      0        2 
   4   chr4_5065762     ZHar    G    A        0      0        2 
   4   chr4_5065762   Sample    G    A        0      0        2 
   4   chr4_5067068     AAsi    T    C        0      0        2 
   4   chr4_5067068     AKia    T    C        1      2        2 
   4   chr4_5067068     AOna    T    C        0      0        2 
   4   chr4_5067068     ASom    T    C        0      0        2 
   4   chr4_5067068     HCab    T    C        0      0        2 
   4   chr4_5067068     HPrz    T    C        0      0        2 
   4   chr4_5067068     ZBoe    T    C        0      0        2 
   4   chr4_5067068     ZGre    T    C        0      0        2 
   4   chr4_5067068     ZHar    T    C        0      0        2 
   4   chr4_5067068   Sample    T    C        0      0        2 
   4   chr4_5069675     AAsi    G    A        0      0        2 
   4   chr4_5069675     AKia    G    A        0      0        2 
   4   chr4_5069675     AOna    G    A        0      0        2 
   4   chr4_5069675     ASom    G    A        0      0        2 
   4   chr4_5069675     HCab    G    A        0      0        2 
   4   chr4_5069675     HPrz    G    A        0      0        2 
   4   chr4_5069675     ZBoe    G    A        0      0        2 
   4   chr4_5069675     ZGre    G    A        0      0        2 
   4   chr4_5069675     ZHar    G    A        1      2        2 
   4   chr4_5069675   Sample    G    A        0      0        2 
   4   chr4_5072519     AAsi    T    C        0      0        2 
   4   chr4_5072519     AKia    T    C        0      0        2 
   4   chr4_5072519     AOna    T    C        0      0        2 
   4   chr4_5072519     ASom    T    C        0      0        2 
   4   chr4_5072519     HCab    T    C        0      0        2 
   4   chr4_5072519     HPrz    T    C        0      0        2 
   4   chr4_5072519     ZBoe    T    C        0      0        2 
   4   chr4_5072519     ZGre    T    C        0      0        2 
   4   chr4_5072519     ZHar    T    C        1      2        2 
   4   chr4_5072519   Sample    T    C        0      0        2 
   4   chr4_5076821     AAsi    G    A        0      0        2 
   4   chr4_5076821     AKia    G    A        0      0        2 
   4   chr4_5076821     AOna    G    A        0      0        2 
   4   chr4_5076821     ASom    G    A      0.5      1        2 
   4   chr4_5076821     HCab    G    A        0      0        2 
   4   chr4_5076821     HPrz    G    A        0      0        2 
   4   chr4_5076821     ZBoe    G    A        0      0        2 
   4   chr4_5076821     ZGre    G    A        0      0        2 
   4   chr4_5076821     ZHar    G    A        0      0        2 
   4   chr4_5076821   Sample    G    A        0      0        2 
   4   chr4_5076934     AAsi    A    G        0      0        2 
   4   chr4_5076934     AKia    A    G        0      0        2 
   4   chr4_5076934     AOna    A    G        1      2        2 
   4   chr4_5076934     ASom    A    G        0      0        2 
   4   chr4_5076934     HCab    A    G        0      0        2 
   4   chr4_5076934     HPrz    A    G        0      0        2 
   4   chr4_5076934     ZBoe    A    G        0      0        2 
   4   chr4_5076934     ZGre    A    G        0      0        2 
   4   chr4_5076934     ZHar    A    G        0      0        2 
   4   chr4_5076934   Sample    A    G        0      0        2 
   4   chr4_5079978     AAsi    T    A        0      0        2 
   4   chr4_5079978     AKia    T    A        0      0        2 
   4   chr4_5079978     AOna    T    A        0      0        2 
   4   chr4_5079978     ASom    T    A        0      0        2 
   4   chr4_5079978     HCab    T    A        0      0        2 
   4   chr4_5079978     HPrz    T    A        0      0        2 
   4   chr4_5079978     ZBoe    T    A      0.5      1        2 
   4   chr4_5079978     ZGre    T    A        0      0        2 
   4   chr4_5079978     ZHar    T    A        0      0        2 
   4   chr4_5079978   Sample    T    A        0      0        2 
   4   chr4_5086355     AAsi    T    C        0      0        2 
   4   chr4_5086355     AKia    T    C        0      0        2 
   4   chr4_5086355     AOna    T    C        0      0        2 
   4   chr4_5086355     ASom    T    C        0      0        2 
   4   chr4_5086355     HCab    T    C        1      2        2 
   4   chr4_5086355     HPrz    T    C        1      2        2 
   4   chr4_5086355     ZBoe    T    C        0      0        2 
   4   chr4_5086355     ZGre    T    C        0      0        2 
   4   chr4_5086355     ZHar    T    C        1      2        2 
   4   chr4_5086355   Sample    T    C        1      2        2 
   4   chr4_5087279     AAsi    T    C        0      0        2 
   4   chr4_5087279     AKia    T    C        0      0        2 
   4   chr4_5087279     AOna    T    C        0      0        2 
   4   chr4_5087279     ASom    T    C        0      0        2 
   4   chr4_5087279     HCab    T    C        0      0        2 
   4   chr4_5087279     HPrz    T    C        0      0        2 
   4   chr4_5087279     ZBoe    T    C        1      2        2 
   4   chr4_5087279     ZGre    T    C        0      0        2 
   4   chr4_5087279     ZHar    T    C        0      0        2 
   4   chr4_5087279   Sample    T    C        0      0        2 
   4   chr4_5088188     AAsi    G    A        0      0        2 
   4   chr4_5088188     AKia    G    A        0      0        2 
   4   chr4_5088188     AOna    G    A        0      0        2 
   4   chr4_5088188     ASom    G    A        0      0        2 
   4   chr4_5088188     HCab    G    A        1      2        2 
   4   chr4_5088188     HPrz    G    A        0      0        2 
   4   chr4_5088188     ZBoe    G    A        0      0        2 
   4   chr4_5088188     ZGre    G    A        0      0        2 
   4   chr4_5088188     ZHar    G    A        0      0        2 
   4   chr4_5088188   Sample    G    A        0      0        2 
   4   chr4_5093840     AAsi    G    A        0      0        2 
   4   chr4_5093840     AKia    G    A        0      0        2 
   4   chr4_5093840     AOna    G    A        0      0        2 
   4   chr4_5093840     ASom    G    A        0      0        2 
   4   chr4_5093840     HCab    G    A        1      2        2 
   4   chr4_5093840     HPrz    G    A        0      0        2 
   4   chr4_5093840     ZBoe    G    A        0      0        2 
   4   chr4_5093840     ZGre    G    A        0      0        2 
   4   chr4_5093840     ZHar    G    A        0      0        2 
   4   chr4_5093840   Sample    G    A        0      0        2 
   4   chr4_5094231     AAsi    A    G        0      0        2 
   4   chr4_5094231     AKia    A    G        0      0        2 
   4   chr4_5094231     AOna    A    G        0      0        2 
   4   chr4_5094231     ASom    A    G        0      0        2 
   4   chr4_5094231     HCab    A    G        0      0        2 
   4   chr4_5094231     HPrz    A    G        0      0        2 
   4   chr4_5094231     ZBoe    A    G        0      0        2 
   4   chr4_5094231     ZGre    A    G        0      0        2 
   4   chr4_5094231     ZHar    A    G        1      2        2 
   4   chr4_5094231   Sample    A    G        0      0        2 
   4   chr4_5098576     AAsi    T    C        0      0        2 
   4   chr4_5098576     AKia    T    C        1      2        2 
   4   chr4_5098576     AOna    T    C        0      0        2 
   4   chr4_5098576     ASom    T    C        0      0        2 
   4   chr4_5098576     HCab    T    C        0      0        2 
   4   chr4_5098576     HPrz    T    C        0      0        2 
   4   chr4_5098576     ZBoe    T    C        0      0        2 
   4   chr4_5098576     ZGre    T    C        0      0        2 
   4   chr4_5098576     ZHar    T    C        0      0        2 
   4   chr4_5098576   Sample    T    C        0      0        2 
   4   chr4_5113839     AAsi    T    A        0      0        2 
   4   chr4_5113839     AKia    T    A        0      0        2 
   4   chr4_5113839     AOna    T    A      0.5      1        2 
   4   chr4_5113839     ASom    T    A        0      0        2 
   4   chr4_5113839     HCab    T    A        0      0        2 
   4   chr4_5113839     HPrz    T    A        0      0        2 
   4   chr4_5113839     ZBoe    T    A        0      0        2 
   4   chr4_5113839     ZGre    T    A        0      0        2 
   4   chr4_5113839     ZHar    T    A        0      0        2 
   4   chr4_5113839   Sample    T    A        0      0        2 
   4   chr4_5117286     AAsi    G    A        0      0        2 
   4   chr4_5117286     AKia    G    A        0      0        2 
   4   chr4_5117286     AOna    G    A        0      0        2 
   4   chr4_5117286     ASom    G    A        0      0        2 
   4   chr4_5117286     HCab    G    A        1      2        2 
   4   chr4_5117286     HPrz    G    A        1      2        2 
   4   chr4_5117286     ZBoe    G    A        0      0        2 
   4   chr4_5117286     ZGre    G    A        0      0        2 
   4   chr4_5117286     ZHar    G    A        0      0        2 
   4   chr4_5117286   Sample    G    A        1      2        2 
   4   chr4_5121804     AAsi    G    A        0      0        2 
   4   chr4_5121804     AKia    G    A        0      0        2 
   4   chr4_5121804     AOna    G    A        0      0        2 
   4   chr4_5121804     ASom    G    A        0      0        2 
   4   chr4_5121804     HCab    G    A        0      0        2 
   4   chr4_5121804     HPrz    G    A        0      0        2 
   4   chr4_5121804     ZBoe    G    A        1      2        2 
   4   chr4_5121804     ZGre    G    A        1      2        2 
   4   chr4_5121804     ZHar    G    A        1      2        2 
   4   chr4_5121804   Sample    G    A        0      0        2 
   4   chr4_5123002     AAsi    C    T        0      0        2 
   4   chr4_5123002     AKia    C    T        0      0        2 
   4   chr4_5123002     AOna    C    T        0      0        2 
   4   chr4_5123002     ASom    C    T        0      0        2 
   4   chr4_5123002     HCab    C    T        0      0        2 
   4   chr4_5123002     HPrz    C    T        0      0        2 
   4   chr4_5123002     ZBoe    C    T        1      2        2 
   4   chr4_5123002     ZGre    C    T        1      2        2 
   4   chr4_5123002     ZHar    C    T        1      2        2 
   4   chr4_5123002   Sample    C    T        0      0        2 
   4   chr4_5123605     AAsi    C    G        1      2        2 
   4   chr4_5123605     AKia    C    G        1      2        2 
   4   chr4_5123605     AOna    C    G        1      2        2 
   4   chr4_5123605     ASom    C    G        1      2        2 
   4   chr4_5123605     HCab    C    G        0      0        2 
   4   chr4_5123605     HPrz    C    G        0      0        2 
   4   chr4_5123605     ZBoe    C    G        0      0        2 
   4   chr4_5123605     ZGre    C    G        0      0        2 
   4   chr4_5123605     ZHar    C    G        0      0        2 
   4   chr4_5123605   Sample    C    G        0      0        2 
   4   chr4_5123951     AAsi    T    C        0      0        2 
   4   chr4_5123951     AKia    T    C        0      0        2 
   4   chr4_5123951     AOna    T    C        0      0        2 
   4   chr4_5123951     ASom    T    C        0      0        2 
   4   chr4_5123951     HCab    T    C        0      0        2 
   4   chr4_5123951     HPrz    T    C        0      0        2 
   4   chr4_5123951     ZBoe    T    C        1      2        2 
   4   chr4_5123951     ZGre    T    C        0      0        2 
   4   chr4_5123951     ZHar    T    C        0      0        2 
   4   chr4_5123951   Sample    T    C        0      0        2 
   4   chr4_5126195     AAsi    C    G        0      0        2 
   4   chr4_5126195     AKia    C    G        0      0        2 
   4   chr4_5126195     AOna    C    G        0      0        2 
   4   chr4_5126195     ASom    C    G        0      0        2 
   4   chr4_5126195     HCab    C    G        1      2        2 
   4   chr4_5126195     HPrz    C    G        0      0        2 
   4   chr4_5126195     ZBoe    C    G        0      0        2 
   4   chr4_5126195     ZGre    C    G        0      0        2 
   4   chr4_5126195     ZHar    C    G        0      0        2 
   4   chr4_5126195   Sample    C    G        1      2        2 
   4   chr4_5126715     AAsi    C    G        0      0        2 
   4   chr4_5126715     AKia    C    G        0      0        2 
   4   chr4_5126715     AOna    C    G        0      0        2 
   4   chr4_5126715     ASom    C    G        0      0        2 
   4   chr4_5126715     HCab    C    G      0.5      1        2 
   4   chr4_5126715     HPrz    C    G        0      0        2 
   4   chr4_5126715     ZBoe    C    G        0      0        2 
   4   chr4_5126715     ZGre    C    G        0      0        2 
   4   chr4_5126715     ZHar    C    G        0      0        2 
   4   chr4_5126715   Sample    C    G        0      0        2 
   4   chr4_5127375     AAsi    A    C        0      0        2 
   4   chr4_5127375     AKia    A    C        0      0        2 
   4   chr4_5127375     AOna    A    C        0      0        2 
   4   chr4_5127375     ASom    A    C        0      0        2 
   4   chr4_5127375     HCab    A    C        0      0        2 
   4   chr4_5127375     HPrz    A    C        0      0        2 
   4   chr4_5127375     ZBoe    A    C        0      0        2 
   4   chr4_5127375     ZGre    A    C        0      0        2 
   4   chr4_5127375     ZHar    A    C        1      2        2 
   4   chr4_5127375   Sample    A    C        0      0        2 
   4   chr4_5127459     AAsi    A    G        0      0        2 
   4   chr4_5127459     AKia    A    G        0      0        2 
   4   chr4_5127459     AOna    A    G        0      0        2 
   4   chr4_5127459     ASom    A    G        0      0        2 
   4   chr4_5127459     HCab    A    G        0      0        2 
   4   chr4_5127459     HPrz    A    G        0      0        2 
   4   chr4_5127459     ZBoe    A    G        0      0        2 
   4   chr4_5127459     ZGre    A    G        0      0        2 
   4   chr4_5127459     ZHar    A    G        1      2        2 
   4   chr4_5127459   Sample    A    G        0      0        2 
   4   chr4_5131301     AAsi    T    G        0      0        2 
   4   chr4_5131301     AKia    T    G        0      0        2 
   4   chr4_5131301     AOna    T    G        0      0        2 
   4   chr4_5131301     ASom    T    G        0      0        2 
   4   chr4_5131301     HCab    T    G        0      0        2 
   4   chr4_5131301     HPrz    T    G        0      0        2 
   4   chr4_5131301     ZBoe    T    G        1      2        2 
   4   chr4_5131301     ZGre    T    G        0      0        2 
   4   chr4_5131301     ZHar    T    G        0      0        2 
   4   chr4_5131301   Sample    T    G        0      0        2 
   4   chr4_5131524     AAsi    G    A        0      0        2 
   4   chr4_5131524     AKia    G    A        0      0        2 
   4   chr4_5131524     AOna    G    A        0      0        2 
   4   chr4_5131524     ASom    G    A        0      0        2 
   4   chr4_5131524     HCab    G    A        0      0        2 
   4   chr4_5131524     HPrz    G    A        0      0        2 
   4   chr4_5131524     ZBoe    G    A        1      2        2 
   4   chr4_5131524     ZGre    G    A        0      0        2 
   4   chr4_5131524     ZHar    G    A        0      0        2 
   4   chr4_5131524   Sample    G    A        0      0        2 
   4   chr4_5133869     AAsi    A    C        0      0        2 
   4   chr4_5133869     AKia    A    C        0      0        2 
   4   chr4_5133869     AOna    A    C        0      0        2 
   4   chr4_5133869     ASom    A    C        0      0        2 
   4   chr4_5133869     HCab    A    C      0.5      1        2 
   4   chr4_5133869     HPrz    A    C        0      0        2 
   4   chr4_5133869     ZBoe    A    C        0      0        2 
   4   chr4_5133869     ZGre    A    C        0      0        2 
   4   chr4_5133869     ZHar    A    C        0      0        2 
   4   chr4_5133869   Sample    A    C        0      0        2 
   4   chr4_5136225     AAsi    A    G        0      0        2 
   4   chr4_5136225     AKia    A    G        0      0        2 
   4   chr4_5136225     AOna    A    G        0      0        2 
   4   chr4_5136225     ASom    A    G        0      0        2 
   4   chr4_5136225     HCab    A    G        1      2        2 
   4   chr4_5136225     HPrz    A    G        1      2        2 
   4   chr4_5136225     ZBoe    A    G        1      2        2 
   4   chr4_5136225     ZGre    A    G        0      0        2 
   4   chr4_5136225     ZHar    A    G        0      0        2 
   4   chr4_5136225   Sample    A    G        1      2        2 
   4   chr4_5136447     AAsi    G    A        0      0        2 
   4   chr4_5136447     AKia    G    A        0      0        2 
   4   chr4_5136447     AOna    G    A        0      0        2 
   4   chr4_5136447     ASom    G    A        1      2        2 
   4   chr4_5136447     HCab    G    A        0      0        2 
   4   chr4_5136447     HPrz    G    A        0      0        2 
   4   chr4_5136447     ZBoe    G    A        0      0        2 
   4   chr4_5136447     ZGre    G    A        0      0        2 
   4   chr4_5136447     ZHar    G    A        0      0        2 
   4   chr4_5136447   Sample    G    A        0      0        2 
   4   chr4_5140601     AAsi    A    G        0      0        2 
   4   chr4_5140601     AKia    A    G        0      0        2 
   4   chr4_5140601     AOna    A    G        0      0        2 
   4   chr4_5140601     ASom    A    G        0      0        2 
   4   chr4_5140601     HCab    A    G        1      2        2 
   4   chr4_5140601     HPrz    A    G        1      2        2 
   4   chr4_5140601     ZBoe    A    G        0      0        2 
   4   chr4_5140601     ZGre    A    G        0      0        2 
   4   chr4_5140601     ZHar    A    G        0      0        2 
   4   chr4_5140601   Sample    A    G        1      2        2 
   4   chr4_5140989     AAsi    G    A        0      0        2 
   4   chr4_5140989     AKia    G    A        0      0        2 
   4   chr4_5140989     AOna    G    A        0      0        2 
   4   chr4_5140989     ASom    G    A        0      0        2 
   4   chr4_5140989     HCab    G    A      0.5      1        2 
   4   chr4_5140989     HPrz    G    A        0      0        2 
   4   chr4_5140989     ZBoe    G    A        0      0        2 
   4   chr4_5140989     ZGre    G    A        0      0        2 
   4   chr4_5140989     ZHar    G    A        0      0        2 
   4   chr4_5140989   Sample    G    A        0      0        2 
   4   chr4_5141769     AAsi    G    C        0      0        2 
   4   chr4_5141769     AKia    G    C        0      0        2 
   4   chr4_5141769     AOna    G    C        0      0        2 
   4   chr4_5141769     ASom    G    C        0      0        2 
   4   chr4_5141769     HCab    G    C        1      2        2 
   4   chr4_5141769     HPrz    G    C        1      2        2 
   4   chr4_5141769     ZBoe    G    C        0      0        2 
   4   chr4_5141769     ZGre    G    C        0      0        2 
   4   chr4_5141769     ZHar    G    C        0      0        2 
   4   chr4_5141769   Sample    G    C        1      2        2 
   4   chr4_5143458     AAsi    T    A        0      0        2 
   4   chr4_5143458     AKia    T    A        0      0        2 
   4   chr4_5143458     AOna    T    A        0      0        2 
   4   chr4_5143458     ASom    T    A        0      0        2 
   4   chr4_5143458     HCab    T    A        1      2        2 
   4   chr4_5143458     HPrz    T    A        1      2        2 
   4   chr4_5143458     ZBoe    T    A        0      0        2 
   4   chr4_5143458     ZGre    T    A        0      0        2 
   4   chr4_5143458     ZHar    T    A        0      0        2 
   4   chr4_5143458   Sample    T    A        1      2        2 
   4   chr4_5152149     AAsi    G    A        0      0        2 
   4   chr4_5152149     AKia    G    A        0      0        2 
   4   chr4_5152149     AOna    G    A        0      0        2 
   4   chr4_5152149     ASom    G    A        0      0        2 
   4   chr4_5152149     HCab    G    A        1      2        2 
   4   chr4_5152149     HPrz    G    A        1      2        2 
   4   chr4_5152149     ZBoe    G    A        0      0        2 
   4   chr4_5152149     ZGre    G    A        0      0        2 
   4   chr4_5152149     ZHar    G    A        0      0        2 
   4   chr4_5152149   Sample    G    A        1      2        2 
   4   chr4_5152624     AAsi    T    C        0      0        2 
   4   chr4_5152624     AKia    T    C        0      0        2 
   4   chr4_5152624     AOna    T    C        0      0        2 
   4   chr4_5152624     ASom    T    C        0      0        2 
   4   chr4_5152624     HCab    T    C      0.5      1        2 
   4   chr4_5152624     HPrz    T    C        0      0        2 
   4   chr4_5152624     ZBoe    T    C        0      0        2 
   4   chr4_5152624     ZGre    T    C        0      0        2 
   4   chr4_5152624     ZHar    T    C        0      0        2 
   4   chr4_5152624   Sample    T    C        0      0        2 
   4   chr4_5153973     AAsi    C    A        0      0        2 
   4   chr4_5153973     AKia    C    A        0      0        2 
   4   chr4_5153973     AOna    C    A      0.5      1        2 
   4   chr4_5153973     ASom    C    A        0      0        2 
   4   chr4_5153973     HCab    C    A        0      0        2 
   4   chr4_5153973     HPrz    C    A        0      0        2 
   4   chr4_5153973     ZBoe    C    A        0      0        2 
   4   chr4_5153973     ZGre    C    A        0      0        2 
   4   chr4_5153973     ZHar    C    A        0      0        2 
   4   chr4_5153973   Sample    C    A        0      0        2 
   4   chr4_5157278     AAsi    G    A        0      0        2 
   4   chr4_5157278     AKia    G    A        1      2        2 
   4   chr4_5157278     AOna    G    A        1      2        2 
   4   chr4_5157278     ASom    G    A        0      0        2 
   4   chr4_5157278     HCab    G    A        0      0        2 
   4   chr4_5157278     HPrz    G    A        0      0        2 
   4   chr4_5157278     ZBoe    G    A        0      0        2 
   4   chr4_5157278     ZGre    G    A        0      0        2 
   4   chr4_5157278     ZHar    G    A        0      0        2 
   4   chr4_5157278   Sample    G    A        0      0        2 
   4   chr4_5158780     AAsi    A    G        0      0        2 
   4   chr4_5158780     AKia    A    G        0      0        2 
   4   chr4_5158780     AOna    A    G        0      0        2 
   4   chr4_5158780     ASom    A    G        0      0        2 
   4   chr4_5158780     HCab    A    G        1      2        2 
   4   chr4_5158780     HPrz    A    G        1      2        2 
   4   chr4_5158780     ZBoe    A    G        0      0        2 
   4   chr4_5158780     ZGre    A    G        0      0        2 
   4   chr4_5158780     ZHar    A    G        0      0        2 
   4   chr4_5158780   Sample    A    G        1      2        2 
   4   chr4_5167671     AAsi    T    A        0      0        2 
   4   chr4_5167671     AKia    T    A        0      0        2 
   4   chr4_5167671     AOna    T    A        0      0        2 
   4   chr4_5167671     ASom    T    A        0      0        2 
   4   chr4_5167671     HCab    T    A        0      0        2 
   4   chr4_5167671     HPrz    T    A        0      0        2 
   4   chr4_5167671     ZBoe    T    A        0      0        2 
   4   chr4_5167671     ZGre    T    A        0      0        2 
   4   chr4_5167671     ZHar    T    A        1      2        2 
   4   chr4_5167671   Sample    T    A        0      0        2 
   4   chr4_5168404     AAsi    A    C        1      2        2 
   4   chr4_5168404     AKia    A    C        0      0        2 
   4   chr4_5168404     AOna    A    C        0      0        2 
   4   chr4_5168404     ASom    A    C        1      2        2 
   4   chr4_5168404     HCab    A    C        0      0        2 
   4   chr4_5168404     HPrz    A    C        0      0        2 
   4   chr4_5168404     ZBoe    A    C        0      0        2 
   4   chr4_5168404     ZGre    A    C        0      0        2 
   4   chr4_5168404     ZHar    A    C        0      0        2 
   4   chr4_5168404   Sample    A    C        0      0        2 
   4   chr4_5175417     AAsi    A    C        1      2        2 
   4   chr4_5175417     AKia    A    C        0      0        2 
   4   chr4_5175417     AOna    A    C        0      0        2 
   4   chr4_5175417     ASom    A    C        0      0        2 
   4   chr4_5175417     HCab    A    C        0      0        2 
   4   chr4_5175417     HPrz    A    C        0      0        2 
   4   chr4_5175417     ZBoe    A    C        0      0        2 
   4   chr4_5175417     ZGre    A    C        0      0        2 
   4   chr4_5175417     ZHar    A    C        0      0        2 
   4   chr4_5175417   Sample    A    C        0      0        2 
   4   chr4_5178484     AAsi    C    T        0      0        2 
   4   chr4_5178484     AKia    C    T        0      0        2 
   4   chr4_5178484     AOna    C    T        0      0        2 
   4   chr4_5178484     ASom    C    T        0      0        2 
   4   chr4_5178484     HCab    C    T        1      2        2 
   4   chr4_5178484     HPrz    C    T        1      2        2 
   4   chr4_5178484     ZBoe    C    T        0      0        2 
   4   chr4_5178484     ZGre    C    T        0      0        2 
   4   chr4_5178484     ZHar    C    T        0      0        2 
   4   chr4_5178484   Sample    C    T        1      2        2 
   4   chr4_5197682     AAsi    A    G        0      0        2 
   4   chr4_5197682     AKia    A    G        0      0        2 
   4   chr4_5197682     AOna    A    G        0      0        2 
   4   chr4_5197682     ASom    A    G        0      0        2 
   4   chr4_5197682     HCab    A    G      0.5      1        2 
   4   chr4_5197682     HPrz    A    G      0.5      1        2 
   4   chr4_5197682     ZBoe    A    G        0      0        2 
   4   chr4_5197682     ZGre    A    G        0      0        2 
   4   chr4_5197682     ZHar    A    G        0      0        2 
   4   chr4_5197682   Sample    A    G        0      0        2 
   4   chr4_5207661     AAsi    G    A        0      0        2 
   4   chr4_5207661     AKia    G    A        0      0        2 
   4   chr4_5207661     AOna    G    A        0      0        2 
   4   chr4_5207661     ASom    G    A        0      0        2 
   4   chr4_5207661     HCab    G    A        1      2        2 
   4   chr4_5207661     HPrz    G    A        1      2        2 
   4   chr4_5207661     ZBoe    G    A        0      0        2 
   4   chr4_5207661     ZGre    G    A        0      0        2 
   4   chr4_5207661     ZHar    G    A        0      0        2 
   4   chr4_5207661   Sample    G    A        1      2        2 
   4   chr4_5209349     AAsi    G    A        0      0        2 
   4   chr4_5209349     AKia    G    A      0.5      1        2 
   4   chr4_5209349     AOna    G    A        1      2        2 
   4   chr4_5209349     ASom    G    A        0      0        2 
   4   chr4_5209349     HCab    G    A        0      0        2 
   4   chr4_5209349     HPrz    G    A        0      0        2 
   4   chr4_5209349     ZBoe    G    A        0      0        2 
   4   chr4_5209349     ZGre    G    A        0      0        2 
   4   chr4_5209349     ZHar    G    A        0      0        2 
   4   chr4_5209349   Sample    G    A        0      0        2 
   4   chr4_5220366     AAsi    T    C        0      0        2 
   4   chr4_5220366     AKia    T    C        0      0        2 
   4   chr4_5220366     AOna    T    C      0.5      1        2 
   4   chr4_5220366     ASom    T    C        0      0        2 
   4   chr4_5220366     HCab    T    C        0      0        2 
   4   chr4_5220366     HPrz    T    C        0      0        2 
   4   chr4_5220366     ZBoe    T    C        0      0        2 
   4   chr4_5220366     ZGre    T    C        0      0        2 
   4   chr4_5220366     ZHar    T    C        0      0        2 
   4   chr4_5220366   Sample    T    C        0      0        2 
   4   chr4_5223058     AAsi    T    C        0      0        2 
   4   chr4_5223058     AKia    T    C      0.5      1        2 
   4   chr4_5223058     AOna    T    C        0      0        2 
   4   chr4_5223058     ASom    T    C        0      0        2 
   4   chr4_5223058     HCab    T    C        0      0        2 
   4   chr4_5223058     HPrz    T    C        0      0        2 
   4   chr4_5223058     ZBoe    T    C        0      0        2 
   4   chr4_5223058     ZGre    T    C        0      0        2 
   4   chr4_5223058     ZHar    T    C        0      0        2 
   4   chr4_5223058   Sample    T    C        0      0        2 
   4   chr4_5223196     AAsi    T    G        0      0        2 
   4   chr4_5223196     AKia    T    G        0      0        2 
   4   chr4_5223196     AOna    T    G        0      0        2 
   4   chr4_5223196     ASom    T    G        0      0        2 
   4   chr4_5223196     HCab    T    G        0      0        2 
   4   chr4_5223196     HPrz    T    G        0      0        2 
   4   chr4_5223196     ZBoe    T    G        1      2        2 
   4   chr4_5223196     ZGre    T    G        0      0        2 
   4   chr4_5223196     ZHar    T    G        0      0        2 
   4   chr4_5223196   Sample    T    G        0      0        2 
   4   chr4_5224500     AAsi    A    G        0      0        2 
   4   chr4_5224500     AKia    A    G        0      0        2 
   4   chr4_5224500     AOna    A    G        0      0        2 
   4   chr4_5224500     ASom    A    G        0      0        2 
   4   chr4_5224500     HCab    A    G        1      2        2 
   4   chr4_5224500     HPrz    A    G        1      2        2 
   4   chr4_5224500     ZBoe    A    G        0      0        2 
   4   chr4_5224500     ZGre    A    G        0      0        2 
   4   chr4_5224500     ZHar    A    G        0      0        2 
   4   chr4_5224500   Sample    A    G        1      2        2 
   4   chr4_5224774     AAsi    T    A        0      0        2 
   4   chr4_5224774     AKia    T    A        0      0        2 
   4   chr4_5224774     AOna    T    A        0      0        2 
   4   chr4_5224774     ASom    T    A        0      0        2 
   4   chr4_5224774     HCab    T    A        1      2        2 
   4   chr4_5224774     HPrz    T    A        1      2        2 
   4   chr4_5224774     ZBoe    T    A        0      0        2 
   4   chr4_5224774     ZGre    T    A        0      0        2 
   4   chr4_5224774     ZHar    T    A        0      0        2 
   4   chr4_5224774   Sample    T    A        1      2        2 
   4   chr4_5227358     AAsi    G    A        0      0        2 
   4   chr4_5227358     AKia    G    A        1      2        2 
   4   chr4_5227358     AOna    G    A      0.5      1        2 
   4   chr4_5227358     ASom    G    A        0      0        2 
   4   chr4_5227358     HCab    G    A        1      2        2 
   4   chr4_5227358     HPrz    G    A        1      2        2 
   4   chr4_5227358     ZBoe    G    A        0      0        2 
   4   chr4_5227358     ZGre    G    A        0      0        2 
   4   chr4_5227358     ZHar    G    A        0      0        2 
   4   chr4_5227358   Sample    G    A        1      2        2 
   4   chr4_5232513     AAsi    A    T        0      0        2 
   4   chr4_5232513     AKia    A    T        0      0        2 
   4   chr4_5232513     AOna    A    T        0      0        2 
   4   chr4_5232513     ASom    A    T        0      0        2 
   4   chr4_5232513     HCab    A    T        1      2        2 
   4   chr4_5232513     HPrz    A    T        1      2        2 
   4   chr4_5232513     ZBoe    A    T        0      0        2 
   4   chr4_5232513     ZGre    A    T        0      0        2 
   4   chr4_5232513     ZHar    A    T        0      0        2 
   4   chr4_5232513   Sample    A    T        0      0        2 
   4   chr4_5236965     AAsi    T    C        0      0        2 
   4   chr4_5236965     AKia    T    C        0      0        2 
   4   chr4_5236965     AOna    T    C        0      0        2 
   4   chr4_5236965     ASom    T    C        1      2        2 
   4   chr4_5236965     HCab    T    C        0      0        2 
   4   chr4_5236965     HPrz    T    C        0      0        2 
   4   chr4_5236965     ZBoe    T    C        0      0        2 
   4   chr4_5236965     ZGre    T    C        0      0        2 
   4   chr4_5236965     ZHar    T    C        0      0        2 
   4   chr4_5236965   Sample    T    C        0      0        2 
   4   chr4_5239138     AAsi    G    C        0      0        2 
   4   chr4_5239138     AKia    G    C        0      0        2 
   4   chr4_5239138     AOna    G    C        0      0        2 
   4   chr4_5239138     ASom    G    C        0      0        2 
   4   chr4_5239138     HCab    G    C      0.5      1        2 
   4   chr4_5239138     HPrz    G    C        0      0        2 
   4   chr4_5239138     ZBoe    G    C        0      0        2 
   4   chr4_5239138     ZGre    G    C        0      0        2 
   4   chr4_5239138     ZHar    G    C        0      0        2 
   4   chr4_5239138   Sample    G    C        1      2        2 
   4   chr4_5239637     AAsi    T    C        0      0        2 
   4   chr4_5239637     AKia    T    C        0      0        2 
   4   chr4_5239637     AOna    T    C        0      0        2 
   4   chr4_5239637     ASom    T    C        0      0        2 
   4   chr4_5239637     HCab    T    C      0.5      1        2 
   4   chr4_5239637     HPrz    T    C        0      0        2 
   4   chr4_5239637     ZBoe    T    C        0      0        2 
   4   chr4_5239637     ZGre    T    C        0      0        2 
   4   chr4_5239637     ZHar    T    C        0      0        2 
   4   chr4_5239637   Sample    T    C        1      2        2 
   4   chr4_5240169     AAsi    A    C        0      0        2 
   4   chr4_5240169     AKia    A    C        0      0        2 
   4   chr4_5240169     AOna    A    C        0      0        2 
   4   chr4_5240169     ASom    A    C        0      0        2 
   4   chr4_5240169     HCab    A    C        0      0        2 
   4   chr4_5240169     HPrz    A    C        0      0        2 
   4   chr4_5240169     ZBoe    A    C        0      0        2 
   4   chr4_5240169     ZGre    A    C      0.5      1        2 
   4   chr4_5240169     ZHar    A    C        0      0        2 
   4   chr4_5240169   Sample    A    C        0      0        2 
   4   chr4_5245559     AAsi    A    G        0      0        2 
   4   chr4_5245559     AKia    A    G        0      0        2 
   4   chr4_5245559     AOna    A    G        0      0        2 
   4   chr4_5245559     ASom    A    G        0      0        2 
   4   chr4_5245559     HCab    A    G      0.5      1        2 
   4   chr4_5245559     HPrz    A    G      0.5      1        2 
   4   chr4_5245559     ZBoe    A    G        0      0        2 
   4   chr4_5245559     ZGre    A    G        0      0        2 
   4   chr4_5245559     ZHar    A    G        0      0        2 
   4   chr4_5245559   Sample    A    G        1      2        2 
   4   chr4_5251745     AAsi    A    G        0      0        2 
   4   chr4_5251745     AKia    A    G        0      0        2 
   4   chr4_5251745     AOna    A    G        0      0        2 
   4   chr4_5251745     ASom    A    G        0      0        2 
   4   chr4_5251745     HCab    A    G      0.5      1        2 
   4   chr4_5251745     HPrz    A    G        1      2        2 
   4   chr4_5251745     ZBoe    A    G        0      0        2 
   4   chr4_5251745     ZGre    A    G        0      0        2 
   4   chr4_5251745     ZHar    A    G        0      0        2 
   4   chr4_5251745   Sample    A    G        1      2        2 
   4   chr4_5251891     AAsi    G    A        0      0        2 
   4   chr4_5251891     AKia    G    A        0      0        2 
   4   chr4_5251891     AOna    G    A        0      0        2 
   4   chr4_5251891     ASom    G    A        0      0        2 
   4   chr4_5251891     HCab    G    A      0.5      1        2 
   4   chr4_5251891     HPrz    G    A        0      0        2 
   4   chr4_5251891     ZBoe    G    A        0      0        2 
   4   chr4_5251891     ZGre    G    A        0      0        2 
   4   chr4_5251891     ZHar    G    A        0      0        2 
   4   chr4_5251891   Sample    G    A        0      0        2 
   4   chr4_5252860     AAsi    G    C        0      0        2 
   4   chr4_5252860     AKia    G    C        0      0        2 
   4   chr4_5252860     AOna    G    C        0      0        2 
   4   chr4_5252860     ASom    G    C        0      0        2 
   4   chr4_5252860     HCab    G    C      0.5      1        2 
   4   chr4_5252860     HPrz    G    C        1      2        2 
   4   chr4_5252860     ZBoe    G    C        0      0        2 
   4   chr4_5252860     ZGre    G    C        0      0        2 
   4   chr4_5252860     ZHar    G    C        0      0        2 
   4   chr4_5252860   Sample    G    C        1      2        2 
   4   chr4_5255434     AAsi    T    C        0      0        2 
   4   chr4_5255434     AKia    T    C        0      0        2 
   4   chr4_5255434     AOna    T    C        0      0        2 
   4   chr4_5255434     ASom    T    C        0      0        2 
   4   chr4_5255434     HCab    T    C      0.5      1        2 
   4   chr4_5255434     HPrz    T    C        0      0        2 
   4   chr4_5255434     ZBoe    T    C        0      0        2 
   4   chr4_5255434     ZGre    T    C        0      0        2 
   4   chr4_5255434     ZHar    T    C        0      0        2 
   4   chr4_5255434   Sample    T    C        1      2        2 
   4   chr4_5256534     AAsi    A    G        0      0        2 
   4   chr4_5256534     AKia    A    G        0      0        2 
   4   chr4_5256534     AOna    A    G        0      0        2 
   4   chr4_5256534     ASom    A    G        0      0        2 
   4   chr4_5256534     HCab    A    G        1      2        2 
   4   chr4_5256534     HPrz    A    G        1      2        2 
   4   chr4_5256534     ZBoe    A    G        0      0        2 
   4   chr4_5256534     ZGre    A    G        0      0        2 
   4   chr4_5256534     ZHar    A    G        0      0        2 
   4   chr4_5256534   Sample    A    G        1      2        2 
   4   chr4_5258783     AAsi    A    G        0      0        2 
   4   chr4_5258783     AKia    A    G        0      0        2 
   4   chr4_5258783     AOna    A    G        0      0        2 
   4   chr4_5258783     ASom    A    G      0.5      1        2 
   4   chr4_5258783     HCab    A    G        0      0        2 
   4   chr4_5258783     HPrz    A    G        0      0        2 
   4   chr4_5258783     ZBoe    A    G        0      0        2 
   4   chr4_5258783     ZGre    A    G        0      0        2 
   4   chr4_5258783     ZHar    A    G        0      0        2 
   4   chr4_5258783   Sample    A    G        0      0        2 
   4   chr4_5259129     AAsi    T    C        0      0        2 
   4   chr4_5259129     AKia    T    C        0      0        2 
   4   chr4_5259129     AOna    T    C        0      0        2 
   4   chr4_5259129     ASom    T    C        0      0        2 
   4   chr4_5259129     HCab    T    C        1      2        2 
   4   chr4_5259129     HPrz    T    C        1      2        2 
   4   chr4_5259129     ZBoe    T    C        0      0        2 
   4   chr4_5259129     ZGre    T    C        0      0        2 
   4   chr4_5259129     ZHar    T    C      0.5      1        2 
   4   chr4_5259129   Sample    T    C        1      2        2 
   4   chr4_5263261     AAsi    T    C        0      0        2 
   4   chr4_5263261     AKia    T    C      0.5      1        2 
   4   chr4_5263261     AOna    T    C        0      0        2 
   4   chr4_5263261     ASom    T    C        0      0        2 
   4   chr4_5263261     HCab    T    C        0      0        2 
   4   chr4_5263261     HPrz    T    C        0      0        2 
   4   chr4_5263261     ZBoe    T    C        0      0        2 
   4   chr4_5263261     ZGre    T    C        0      0        2 
   4   chr4_5263261     ZHar    T    C        0      0        2 
   4   chr4_5263261   Sample    T    C        0      0        2 
   4   chr4_5268688     AAsi    T    C        0      0        2 
   4   chr4_5268688     AKia    T    C      0.5      1        2 
   4   chr4_5268688     AOna    T    C        0      0        2 
   4   chr4_5268688     ASom    T    C        0      0        2 
   4   chr4_5268688     HCab    T    C        0      0        2 
   4   chr4_5268688     HPrz    T    C        0      0        2 
   4   chr4_5268688     ZBoe    T    C        0      0        2 
   4   chr4_5268688     ZGre    T    C        0      0        2 
   4   chr4_5268688     ZHar    T    C        0      0        2 
   4   chr4_5268688   Sample    T    C        0      0        2 
   4   chr4_5269170     AAsi    G    A        0      0        2 
   4   chr4_5269170     AKia    G    A        0      0        2 
   4   chr4_5269170     AOna    G    A        0      0        2 
   4   chr4_5269170     ASom    G    A        0      0        2 
   4   chr4_5269170     HCab    G    A        1      2        2 
   4   chr4_5269170     HPrz    G    A        1      2        2 
   4   chr4_5269170     ZBoe    G    A        0      0        2 
   4   chr4_5269170     ZGre    G    A        0      0        2 
   4   chr4_5269170     ZHar    G    A        0      0        2 
   4   chr4_5269170   Sample    G    A        1      2        2 
   4   chr4_5274519     AAsi    T    C        0      0        2 
   4   chr4_5274519     AKia    T    C        0      0        2 
   4   chr4_5274519     AOna    T    C        0      0        2 
   4   chr4_5274519     ASom    T    C        0      0        2 
   4   chr4_5274519     HCab    T    C        0      0        2 
   4   chr4_5274519     HPrz    T    C      0.5      1        2 
   4   chr4_5274519     ZBoe    T    C        0      0        2 
   4   chr4_5274519     ZGre    T    C        0      0        2 
   4   chr4_5274519     ZHar    T    C        0      0        2 
   4   chr4_5274519   Sample    T    C        0      0        2 
   4   chr4_5275831     AAsi    C    T        0      0        2 
   4   chr4_5275831     AKia    C    T        0      0        2 
   4   chr4_5275831     AOna    C    T        0      0        2 
   4   chr4_5275831     ASom    C    T        0      0        2 
   4   chr4_5275831     HCab    C    T        1      2        2 
   4   chr4_5275831     HPrz    C    T        1      2        2 
   4   chr4_5275831     ZBoe    C    T        0      0        2 
   4   chr4_5275831     ZGre    C    T        0      0        2 
   4   chr4_5275831     ZHar    C    T        0      0        2 
   4   chr4_5275831   Sample    C    T        1      2        2 
   4   chr4_5276543     AAsi    A    G        0      0        2 
   4   chr4_5276543     AKia    A    G        0      0        2 
   4   chr4_5276543     AOna    A    G        0      0        2 
   4   chr4_5276543     ASom    A    G        1      2        2 
   4   chr4_5276543     HCab    A    G        0      0        2 
   4   chr4_5276543     HPrz    A    G        0      0        2 
   4   chr4_5276543     ZBoe    A    G        0      0        2 
   4   chr4_5276543     ZGre    A    G        0      0        2 
   4   chr4_5276543     ZHar    A    G        0      0        2 
   4   chr4_5276543   Sample    A    G        0      0        2 
   4   chr4_5277436     AAsi    G    A        0      0        2 
   4   chr4_5277436     AKia    G    A        0      0        2 
   4   chr4_5277436     AOna    G    A        0      0        2 
   4   chr4_5277436     ASom    G    A        0      0        2 
   4   chr4_5277436     HCab    G    A        1      2        2 
   4   chr4_5277436     HPrz    G    A        1      2        2 
   4   chr4_5277436     ZBoe    G    A        0      0        2 
   4   chr4_5277436     ZGre    G    A        0      0        2 
   4   chr4_5277436     ZHar    G    A        0      0        2 
   4   chr4_5277436   Sample    G    A        1      2        2 
   4   chr4_5278213     AAsi    T    C        0      0        2 
   4   chr4_5278213     AKia    T    C      0.5      1        2 
   4   chr4_5278213     AOna    T    C        0      0        2 
   4   chr4_5278213     ASom    T    C        0      0        2 
   4   chr4_5278213     HCab    T    C        0      0        2 
   4   chr4_5278213     HPrz    T    C        0      0        2 
   4   chr4_5278213     ZBoe    T    C        0      0        2 
   4   chr4_5278213     ZGre    T    C        0      0        2 
   4   chr4_5278213     ZHar    T    C        0      0        2 
   4   chr4_5278213   Sample    T    C        0      0        2 
   4   chr4_5279469     AAsi    C    G        0      0        2 
   4   chr4_5279469     AKia    C    G        0      0        2 
   4   chr4_5279469     AOna    C    G        0      0        2 
   4   chr4_5279469     ASom    C    G        0      0        2 
   4   chr4_5279469     HCab    C    G      0.5      1        2 
   4   chr4_5279469     HPrz    C    G        0      0        2 
   4   chr4_5279469     ZBoe    C    G        0      0        2 
   4   chr4_5279469     ZGre    C    G        0      0        2 
   4   chr4_5279469     ZHar    C    G        0      0        2 
   4   chr4_5279469   Sample    C    G        0      0        2 
   4   chr4_5285826     AAsi    T    C        0      0        2 
   4   chr4_5285826     AKia    T    C        0      0        2 
   4   chr4_5285826     AOna    T    C        0      0        2 
   4   chr4_5285826     ASom    T    C        0      0        2 
   4   chr4_5285826     HCab    T    C        0      0        2 
   4   chr4_5285826     HPrz    T    C      0.5      1        2 
   4   chr4_5285826     ZBoe    T    C        0      0        2 
   4   chr4_5285826     ZGre    T    C        0      0        2 
   4   chr4_5285826     ZHar    T    C        0      0        2 
   4   chr4_5285826   Sample    T    C        0      0        2 
   4   chr4_5289264     AAsi    T    C        0      0        2 
   4   chr4_5289264     AKia    T    C        0      0        2 
   4   chr4_5289264     AOna    T    C      0.5      1        2 
   4   chr4_5289264     ASom    T    C        0      0        2 
   4   chr4_5289264     HCab    T    C        0      0        2 
   4   chr4_5289264     HPrz    T    C        0      0        2 
   4   chr4_5289264     ZBoe    T    C        0      0        2 
   4   chr4_5289264     ZGre    T    C        0      0        2 
   4   chr4_5289264     ZHar    T    C        0      0        2 
   4   chr4_5289264   Sample    T    C        0      0        2 
   4   chr4_5301123     AAsi    A    G        0      0        2 
   4   chr4_5301123     AKia    A    G        0      0        2 
   4   chr4_5301123     AOna    A    G        0      0        2 
   4   chr4_5301123     ASom    A    G        0      0        2 
   4   chr4_5301123     HCab    A    G      0.5      1        2 
   4   chr4_5301123     HPrz    A    G        0      0        2 
   4   chr4_5301123     ZBoe    A    G      0.5      1        2 
   4   chr4_5301123     ZGre    A    G        0      0        2 
   4   chr4_5301123     ZHar    A    G        0      0        2 
   4   chr4_5301123   Sample    A    G        0      0        2 
   4   chr4_5314565     AAsi    G    C      0.5      1        2 
   4   chr4_5314565     AKia    G    C        0      0        2 
   4   chr4_5314565     AOna    G    C        0      0        2 
   4   chr4_5314565     ASom    G    C      0.5      1        2 
   4   chr4_5314565     HCab    G    C        0      0        2 
   4   chr4_5314565     HPrz    G    C        0      0        2 
   4   chr4_5314565     ZBoe    G    C        0      0        2 
   4   chr4_5314565     ZGre    G    C        0      0        2 
   4   chr4_5314565     ZHar    G    C        0      0        2 
   4   chr4_5314565   Sample    G    C        0      0        2 
   4   chr4_5321362     AAsi    A    G        0      0        2 
   4   chr4_5321362     AKia    A    G        0      0        2 
   4   chr4_5321362     AOna    A    G        0      0        2 
   4   chr4_5321362     ASom    A    G        0      0        2 
   4   chr4_5321362     HCab    A    G      0.5      1        2 
   4   chr4_5321362     HPrz    A    G      0.5      1        2 
   4   chr4_5321362     ZBoe    A    G        0      0        2 
   4   chr4_5321362     ZGre    A    G      0.5      1        2 
   4   chr4_5321362     ZHar    A    G        0      0        2 
   4   chr4_5321362   Sample    A    G        1      2        2 
   4   chr4_5323085     AAsi    G    A        0      0        2 
   4   chr4_5323085     AKia    G    A        0      0        2 
   4   chr4_5323085     AOna    G    A        0      0        2 
   4   chr4_5323085     ASom    G    A        0      0        2 
   4   chr4_5323085     HCab    G    A        0      0        2 
   4   chr4_5323085     HPrz    G    A        0      0        2 
   4   chr4_5323085     ZBoe    G    A        0      0        2 
   4   chr4_5323085     ZGre    G    A        0      0        2 
   4   chr4_5323085     ZHar    G    A      0.5      1        2 
   4   chr4_5323085   Sample    G    A        0      0        2 
   4   chr4_5326027     AAsi    G    A        0      0        2 
   4   chr4_5326027     AKia    G    A        0      0        2 
   4   chr4_5326027     AOna    G    A        0      0        2 
   4   chr4_5326027     ASom    G    A        0      0        2 
   4   chr4_5326027     HCab    G    A        0      0        2 
   4   chr4_5326027     HPrz    G    A        0      0        2 
   4   chr4_5326027     ZBoe    G    A      0.5      1        2 
   4   chr4_5326027     ZGre    G    A        0      0        2 
   4   chr4_5326027     ZHar    G    A        0      0        2 
   4   chr4_5326027   Sample    G    A        0      0        2 
   4   chr4_5329923     AAsi    T    C        0      0        2 
   4   chr4_5329923     AKia    T    C        0      0        2 
   4   chr4_5329923     AOna    T    C      0.5      1        2 
   4   chr4_5329923     ASom    T    C        0      0        2 
   4   chr4_5329923     HCab    T    C        0      0        2 
   4   chr4_5329923     HPrz    T    C        0      0        2 
   4   chr4_5329923     ZBoe    T    C        0      0        2 
   4   chr4_5329923     ZGre    T    C        0      0        2 
   4   chr4_5329923     ZHar    T    C        0      0        2 
   4   chr4_5329923   Sample    T    C        0      0        2 
   4   chr4_5338865     AAsi    A    C        0      0        2 
   4   chr4_5338865     AKia    A    C        0      0        2 
   4   chr4_5338865     AOna    A    C        0      0        2 
   4   chr4_5338865     ASom    A    C        0      0        2 
   4   chr4_5338865     HCab    A    C        0      0        2 
   4   chr4_5338865     HPrz    A    C        0      0        2 
   4   chr4_5338865     ZBoe    A    C        0      0        2 
   4   chr4_5338865     ZGre    A    C        0      0        2 
   4   chr4_5338865     ZHar    A    C      0.5      1        2 
   4   chr4_5338865   Sample    A    C        0      0        2 
   4   chr4_5340172     AAsi    T    G        0      0        2 
   4   chr4_5340172     AKia    T    G        0      0        2 
   4   chr4_5340172     AOna    T    G        0      0        2 
   4   chr4_5340172     ASom    T    G        0      0        2 
   4   chr4_5340172     HCab    T    G        1      2        2 
   4   chr4_5340172     HPrz    T    G        1      2        2 
   4   chr4_5340172     ZBoe    T    G        0      0        2 
   4   chr4_5340172     ZGre    T    G        0      0        2 
   4   chr4_5340172     ZHar    T    G        0      0        2 
   4   chr4_5340172   Sample    T    G        1      2        2 
   4   chr4_5347829     AAsi    G    T        0      0        2 
   4   chr4_5347829     AKia    G    T        0      0        2 
   4   chr4_5347829     AOna    G    T        0      0        2 
   4   chr4_5347829     ASom    G    T        0      0        2 
   4   chr4_5347829     HCab    G    T        1      2        2 
   4   chr4_5347829     HPrz    G    T        1      2        2 
   4   chr4_5347829     ZBoe    G    T        0      0        2 
   4   chr4_5347829     ZGre    G    T        0      0        2 
   4   chr4_5347829     ZHar    G    T        0      0        2 
   4   chr4_5347829   Sample    G    T        1      2        2 
   4   chr4_5350401     AAsi    C    T        0      0        2 
   4   chr4_5350401     AKia    C    T        0      0        2 
   4   chr4_5350401     AOna    C    T        0      0        2 
   4   chr4_5350401     ASom    C    T        0      0        2 
   4   chr4_5350401     HCab    C    T        1      2        2 
   4   chr4_5350401     HPrz    C    T        1      2        2 
   4   chr4_5350401     ZBoe    C    T        0      0        2 
   4   chr4_5350401     ZGre    C    T        0      0        2 
   4   chr4_5350401     ZHar    C    T        0      0        2 
   4   chr4_5350401   Sample    C    T        1      2        2 
   4   chr4_5351448     AAsi    T    C        0      0        2 
   4   chr4_5351448     AKia    T    C        0      0        2 
   4   chr4_5351448     AOna    T    C        0      0        2 
   4   chr4_5351448     ASom    T    C        0      0        2 
   4   chr4_5351448     HCab    T    C        1      2        2 
   4   chr4_5351448     HPrz    T    C        1      2        2 
   4   chr4_5351448     ZBoe    T    C        0      0        2 
   4   chr4_5351448     ZGre    T    C        0      0        2 
   4   chr4_5351448     ZHar    T    C        0      0        2 
   4   chr4_5351448   Sample    T    C        1      2        2 
   4   chr4_5358350     AAsi    A    G        0      0        2 
   4   chr4_5358350     AKia    A    G        0      0        2 
   4   chr4_5358350     AOna    A    G        0      0        2 
   4   chr4_5358350     ASom    A    G        0      0        2 
   4   chr4_5358350     HCab    A    G        1      2        2 
   4   chr4_5358350     HPrz    A    G        1      2        2 
   4   chr4_5358350     ZBoe    A    G        1      2        2 
   4   chr4_5358350     ZGre    A    G        0      0        2 
   4   chr4_5358350     ZHar    A    G        0      0        2 
   4   chr4_5358350   Sample    A    G        1      2        2 
   4   chr4_5360357     AAsi    T    C        0      0        2 
   4   chr4_5360357     AKia    T    C        0      0        2 
   4   chr4_5360357     AOna    T    C        0      0        2 
   4   chr4_5360357     ASom    T    C        0      0        2 
   4   chr4_5360357     HCab    T    C        1      2        2 
   4   chr4_5360357     HPrz    T    C        1      2        2 
   4   chr4_5360357     ZBoe    T    C        0      0        2 
   4   chr4_5360357     ZGre    T    C        0      0        2 
   4   chr4_5360357     ZHar    T    C        0      0        2 
   4   chr4_5360357   Sample    T    C        1      2        2 
   4   chr4_5361345     AAsi    T    C        1      2        2 
   4   chr4_5361345     AKia    T    C        0      0        2 
   4   chr4_5361345     AOna    T    C        0      0        2 
   4   chr4_5361345     ASom    T    C        1      2        2 
   4   chr4_5361345     HCab    T    C        0      0        2 
   4   chr4_5361345     HPrz    T    C        0      0        2 
   4   chr4_5361345     ZBoe    T    C        0      0        2 
   4   chr4_5361345     ZGre    T    C        0      0        2 
   4   chr4_5361345     ZHar    T    C        0      0        2 
   4   chr4_5361345   Sample    T    C        0      0        2 
   4   chr4_5370456     AAsi    T    C        0      0        2 
   4   chr4_5370456     AKia    T    C        0      0        2 
   4   chr4_5370456     AOna    T    C        0      0        2 
   4   chr4_5370456     ASom    T    C        0      0        2 
   4   chr4_5370456     HCab    T    C        0      0        2 
   4   chr4_5370456     HPrz    T    C        0      0        2 
   4   chr4_5370456     ZBoe    T    C        0      0        2 
   4   chr4_5370456     ZGre    T    C      0.5      1        2 
   4   chr4_5370456     ZHar    T    C        0      0        2 
   4   chr4_5370456   Sample    T    C        0      0        2 
   4   chr4_5370663     AAsi    C    T        0      0        2 
   4   chr4_5370663     AKia    C    T        0      0        2 
   4   chr4_5370663     AOna    C    T        0      0        2 
   4   chr4_5370663     ASom    C    T        0      0        2 
   4   chr4_5370663     HCab    C    T        1      2        2 
   4   chr4_5370663     HPrz    C    T        1      2        2 
   4   chr4_5370663     ZBoe    C    T        0      0        2 
   4   chr4_5370663     ZGre    C    T        0      0        2 
   4   chr4_5370663     ZHar    C    T        0      0        2 
   4   chr4_5370663   Sample    C    T        1      2        2 
   4   chr4_5372585     AAsi    A    G        0      0        2 
   4   chr4_5372585     AKia    A    G        0      0        2 
   4   chr4_5372585     AOna    A    G        0      0        2 
   4   chr4_5372585     ASom    A    G      0.5      1        2 
   4   chr4_5372585     HCab    A    G        0      0        2 
   4   chr4_5372585     HPrz    A    G        0      0        2 
   4   chr4_5372585     ZBoe    A    G        0      0        2 
   4   chr4_5372585     ZGre    A    G        0      0        2 
   4   chr4_5372585     ZHar    A    G        0      0        2 
   4   chr4_5372585   Sample    A    G        0      0        2 
   4   chr4_5394876     AAsi    A    G        0      0        2 
   4   chr4_5394876     AKia    A    G        1      2        2 
   4   chr4_5394876     AOna    A    G      0.5      1        2 
   4   chr4_5394876     ASom    A    G        0      0        2 
   4   chr4_5394876     HCab    A    G        0      0        2 
   4   chr4_5394876     HPrz    A    G        0      0        2 
   4   chr4_5394876     ZBoe    A    G        0      0        2 
   4   chr4_5394876     ZGre    A    G        0      0        2 
   4   chr4_5394876     ZHar    A    G        0      0        2 
   4   chr4_5394876   Sample    A    G        0      0        2 
   4   chr4_5395999     AAsi    G    A        0      0        2 
   4   chr4_5395999     AKia    G    A        0      0        2 
   4   chr4_5395999     AOna    G    A        0      0        2 
   4   chr4_5395999     ASom    G    A        0      0        2 
   4   chr4_5395999     HCab    G    A        0      0        2 
   4   chr4_5395999     HPrz    G    A        0      0        2 
   4   chr4_5395999     ZBoe    G    A        1      2        2 
   4   chr4_5395999     ZGre    G    A        0      0        2 
   4   chr4_5395999     ZHar    G    A        0      0        2 
   4   chr4_5395999   Sample    G    A        0      0        2 
   4   chr4_5401529     AAsi    A    T        0      0        2 
   4   chr4_5401529     AKia    A    T        0      0        2 
   4   chr4_5401529     AOna    A    T        0      0        2 
   4   chr4_5401529     ASom    A    T        1      2        2 
   4   chr4_5401529     HCab    A    T        0      0        2 
   4   chr4_5401529     HPrz    A    T        0      0        2 
   4   chr4_5401529     ZBoe    A    T        0      0        2 
   4   chr4_5401529     ZGre    A    T        0      0        2 
   4   chr4_5401529     ZHar    A    T        0      0        2 
   4   chr4_5401529   Sample    A    T        0      0        2 
   4   chr4_5406637     AAsi    T    C        0      0        2 
   4   chr4_5406637     AKia    T    C        0      0        2 
   4   chr4_5406637     AOna    T    C        0      0        2 
   4   chr4_5406637     ASom    T    C        0      0        2 
   4   chr4_5406637     HCab    T    C        0      0        2 
   4   chr4_5406637     HPrz    T    C        0      0        2 
   4   chr4_5406637     ZBoe    T    C        0      0        2 
   4   chr4_5406637     ZGre    T    C      0.5      1        2 
   4   chr4_5406637     ZHar    T    C        0      0        2 
   4   chr4_5406637   Sample    T    C        0      0        2 
   4   chr4_5426126     AAsi    G    A        0      0        2 
   4   chr4_5426126     AKia    G    A        0      0        2 
   4   chr4_5426126     AOna    G    A        0      0        2 
   4   chr4_5426126     ASom    G    A        0      0        2 
   4   chr4_5426126     HCab    G    A        0      0        2 
   4   chr4_5426126     HPrz    G    A        0      0        2 
   4   chr4_5426126     ZBoe    G    A        0      0        2 
   4   chr4_5426126     ZGre    G    A        0      0        2 
   4   chr4_5426126     ZHar    G    A        1      2        2 
   4   chr4_5426126   Sample    G    A        0      0        2 
   4   chr4_5433274     AAsi    C    T        1      2        2 
   4   chr4_5433274     AKia    C    T        0      0        2 
   4   chr4_5433274     AOna    C    T        0      0        2 
   4   chr4_5433274     ASom    C    T        0      0        2 
   4   chr4_5433274     HCab    C    T        0      0        2 
   4   chr4_5433274     HPrz    C    T        0      0        2 
   4   chr4_5433274     ZBoe    C    T        0      0        2 
   4   chr4_5433274     ZGre    C    T        0      0        2 
   4   chr4_5433274     ZHar    C    T        0      0        2 
   4   chr4_5433274   Sample    C    T        0      0        2 
   4   chr4_5461379     AAsi    A    G        0      0        2 
   4   chr4_5461379     AKia    A    G        0      0        2 
   4   chr4_5461379     AOna    A    G        0      0        2 
   4   chr4_5461379     ASom    A    G        0      0        2 
   4   chr4_5461379     HCab    A    G        0      0        2 
   4   chr4_5461379     HPrz    A    G        0      0        2 
   4   chr4_5461379     ZBoe    A    G        0      0        2 
   4   chr4_5461379     ZGre    A    G      0.5      1        2 
   4   chr4_5461379     ZHar    A    G        1      2        2 
   4   chr4_5461379   Sample    A    G        0      0        2 
   4   chr4_5462013     AAsi    G    A        0      0        2 
   4   chr4_5462013     AKia    G    A        0      0        2 
   4   chr4_5462013     AOna    G    A        0      0        2 
   4   chr4_5462013     ASom    G    A        0      0        2 
   4   chr4_5462013     HCab    G    A        1      2        2 
   4   chr4_5462013     HPrz    G    A        1      2        2 
   4   chr4_5462013     ZBoe    G    A        0      0        2 
   4   chr4_5462013     ZGre    G    A        0      0        2 
   4   chr4_5462013     ZHar    G    A        0      0        2 
   4   chr4_5462013   Sample    G    A        1      2        2 
   4   chr4_5464992     AAsi    T    C        0      0        2 
   4   chr4_5464992     AKia    T    C        0      0        2 
   4   chr4_5464992     AOna    T    C        0      0        2 
   4   chr4_5464992     ASom    T    C        0      0        2 
   4   chr4_5464992     HCab    T    C        0      0        2 
   4   chr4_5464992     HPrz    T    C        0      0        2 
   4   chr4_5464992     ZBoe    T    C        0      0        2 
   4   chr4_5464992     ZGre    T    C        0      0        2 
   4   chr4_5464992     ZHar    T    C      0.5      1        2 
   4   chr4_5464992   Sample    T    C        0      0        2 
   4   chr4_5471734     AAsi    T    C        1      2        2 
   4   chr4_5471734     AKia    T    C        0      0        2 
   4   chr4_5471734     AOna    T    C        0      0        2 
   4   chr4_5471734     ASom    T    C        1      2        2 
   4   chr4_5471734     HCab    T    C        0      0        2 
   4   chr4_5471734     HPrz    T    C        0      0        2 
   4   chr4_5471734     ZBoe    T    C        0      0        2 
   4   chr4_5471734     ZGre    T    C        0      0        2 
   4   chr4_5471734     ZHar    T    C        0      0        2 
   4   chr4_5471734   Sample    T    C        0      0        2 
   4   chr4_5488650     AAsi    T    C        0      0        2 
   4   chr4_5488650     AKia    T    C        0      0        2 
   4   chr4_5488650     AOna    T    C        0      0        2 
   4   chr4_5488650     ASom    T    C        0      0        2 
   4   chr4_5488650     HCab    T    C        0      0        2 
   4   chr4_5488650     HPrz    T    C        0      0        2 
   4   chr4_5488650     ZBoe    T    C        0      0        2 
   4   chr4_5488650     ZGre    T    C        0      0        2 
   4   chr4_5488650     ZHar    T    C        1      2        2 
   4   chr4_5488650   Sample    T    C        0      0        2 
   4   chr4_5492731     AAsi    T    C      0.5      1        2 
   4   chr4_5492731     AKia    T    C        0      0        2 
   4   chr4_5492731     AOna    T    C        0      0        2 
   4   chr4_5492731     ASom    T    C        0      0        2 
   4   chr4_5492731     HCab    T    C        0      0        2 
   4   chr4_5492731     HPrz    T    C        0      0        2 
   4   chr4_5492731     ZBoe    T    C        0      0        2 
   4   chr4_5492731     ZGre    T    C        0      0        2 
   4   chr4_5492731     ZHar    T    C        1      2        2 
   4   chr4_5492731   Sample    T    C        0      0        2 
   4   chr4_5505108     AAsi    T    C        0      0        2 
   4   chr4_5505108     AKia    T    C        0      0        2 
   4   chr4_5505108     AOna    T    C        0      0        2 
   4   chr4_5505108     ASom    T    C        0      0        2 
   4   chr4_5505108     HCab    T    C        0      0        2 
   4   chr4_5505108     HPrz    T    C      0.5      1        2 
   4   chr4_5505108     ZBoe    T    C        0      0        2 
   4   chr4_5505108     ZGre    T    C        0      0        2 
   4   chr4_5505108     ZHar    T    C        0      0        2 
   4   chr4_5505108   Sample    T    C        0      0        2 
   4   chr4_5517048     AAsi    G    A        0      0        2 
   4   chr4_5517048     AKia    G    A        0      0        2 
   4   chr4_5517048     AOna    G    A      0.5      1        2 
   4   chr4_5517048     ASom    G    A        0      0        2 
   4   chr4_5517048     HCab    G    A        0      0        2 
   4   chr4_5517048     HPrz    G    A        0      0        2 
   4   chr4_5517048     ZBoe    G    A        0      0        2 
   4   chr4_5517048     ZGre    G    A        0      0        2 
   4   chr4_5517048     ZHar    G    A        0      0        2 
   4   chr4_5517048   Sample    G    A        0      0        2 
   4   chr4_5518130     AAsi    C    G        0      0        2 
   4   chr4_5518130     AKia    C    G        0      0        2 
   4   chr4_5518130     AOna    C    G        0      0        2 
   4   chr4_5518130     ASom    C    G        0      0        2 
   4   chr4_5518130     HCab    C    G        1      2        2 
   4   chr4_5518130     HPrz    C    G        1      2        2 
   4   chr4_5518130     ZBoe    C    G        0      0        2 
   4   chr4_5518130     ZGre    C    G        0      0        2 
   4   chr4_5518130     ZHar    C    G        0      0        2 
   4   chr4_5518130   Sample    C    G        1      2        2 
   4   chr4_5520138     AAsi    T    C        0      0        2 
   4   chr4_5520138     AKia    T    C        0      0        2 
   4   chr4_5520138     AOna    T    C        0      0        2 
   4   chr4_5520138     ASom    T    C        0      0        2 
   4   chr4_5520138     HCab    T    C        1      2        2 
   4   chr4_5520138     HPrz    T    C      0.5      1        2 
   4   chr4_5520138     ZBoe    T    C        0      0        2 
   4   chr4_5520138     ZGre    T    C        0      0        2 
   4   chr4_5520138     ZHar    T    C        0      0        2 
   4   chr4_5520138   Sample    T    C        1      2        2 
   4   chr4_5522176     AAsi    T    C        0      0        2 
   4   chr4_5522176     AKia    T    C        0      0        2 
   4   chr4_5522176     AOna    T    C        0      0        2 
   4   chr4_5522176     ASom    T    C        0      0        2 
   4   chr4_5522176     HCab    T    C        1      2        2 
   4   chr4_5522176     HPrz    T    C        1      2        2 
   4   chr4_5522176     ZBoe    T    C        0      0        2 
   4   chr4_5522176     ZGre    T    C        0      0        2 
   4   chr4_5522176     ZHar    T    C        0      0        2 
   4   chr4_5522176   Sample    T    C        1      2        2 
   4   chr4_5528615     AAsi    G    C        0      0        2 
   4   chr4_5528615     AKia    G    C        0      0        2 
   4   chr4_5528615     AOna    G    C        0      0        2 
   4   chr4_5528615     ASom    G    C        0      0        2 
   4   chr4_5528615     HCab    G    C        0      0        2 
   4   chr4_5528615     HPrz    G    C        0      0        2 
   4   chr4_5528615     ZBoe    G    C      0.5      1        2 
   4   chr4_5528615     ZGre    G    C        0      0        2 
   4   chr4_5528615     ZHar    G    C        0      0        2 
   4   chr4_5528615   Sample    G    C        0      0        2 
   4   chr4_5529852     AAsi    T    C        0      0        2 
   4   chr4_5529852     AKia    T    C        1      2        2 
   4   chr4_5529852     AOna    T    C      0.5      1        2 
   4   chr4_5529852     ASom    T    C        0      0        2 
   4   chr4_5529852     HCab    T    C        0      0        2 
   4   chr4_5529852     HPrz    T    C        0      0        2 
   4   chr4_5529852     ZBoe    T    C        0      0        2 
   4   chr4_5529852     ZGre    T    C        0      0        2 
   4   chr4_5529852     ZHar    T    C        0      0        2 
   4   chr4_5529852   Sample    T    C        0      0        2 
   4   chr4_5535057     AAsi    G    T        0      0        2 
   4   chr4_5535057     AKia    G    T        0      0        2 
   4   chr4_5535057     AOna    G    T        0      0        2 
   4   chr4_5535057     ASom    G    T        0      0        2 
   4   chr4_5535057     HCab    G    T        1      2        2 
   4   chr4_5535057     HPrz    G    T        1      2        2 
   4   chr4_5535057     ZBoe    G    T        0      0        2 
   4   chr4_5535057     ZGre    G    T        0      0        2 
   4   chr4_5535057     ZHar    G    T        0      0        2 
   4   chr4_5535057   Sample    G    T        1      2        2 
   4   chr4_5541400     AAsi    G    T        0      0        2 
   4   chr4_5541400     AKia    G    T        0      0        2 
   4   chr4_5541400     AOna    G    T        0      0        2 
   4   chr4_5541400     ASom    G    T        0      0        2 
   4   chr4_5541400     HCab    G    T        1      2        2 
   4   chr4_5541400     HPrz    G    T        1      2        2 
   4   chr4_5541400     ZBoe    G    T        0      0        2 
   4   chr4_5541400     ZGre    G    T        0      0        2 
   4   chr4_5541400     ZHar    G    T        0      0        2 
   4   chr4_5541400   Sample    G    T        1      2        2 
   4   chr4_5545385     AAsi    C    G        0      0        2 
   4   chr4_5545385     AKia    C    G        0      0        2 
   4   chr4_5545385     AOna    C    G        0      0        2 
   4   chr4_5545385     ASom    C    G        0      0        2 
   4   chr4_5545385     HCab    C    G        1      2        2 
   4   chr4_5545385     HPrz    C    G        1      2        2 
   4   chr4_5545385     ZBoe    C    G        0      0        2 
   4   chr4_5545385     ZGre    C    G        0      0        2 
   4   chr4_5545385     ZHar    C    G        0      0        2 
   4   chr4_5545385   Sample    C    G        1      2        2 
   4   chr4_5546484     AAsi    C    A        0      0        2 
   4   chr4_5546484     AKia    C    A        0      0        2 
   4   chr4_5546484     AOna    C    A        0      0        2 
   4   chr4_5546484     ASom    C    A        0      0        2 
   4   chr4_5546484     HCab    C    A        1      2        2 
   4   chr4_5546484     HPrz    C    A        1      2        2 
   4   chr4_5546484     ZBoe    C    A        0      0        2 
   4   chr4_5546484     ZGre    C    A        0      0        2 
   4   chr4_5546484     ZHar    C    A        0      0        2 
   4   chr4_5546484   Sample    C    A        1      2        2 
   4   chr4_5548952     AAsi    T    C        0      0        2 
   4   chr4_5548952     AKia    T    C        0      0        2 
   4   chr4_5548952     AOna    T    C        0      0        2 
   4   chr4_5548952     ASom    T    C        0      0        2 
   4   chr4_5548952     HCab    T    C      0.5      1        2 
   4   chr4_5548952     HPrz    T    C        0      0        2 
   4   chr4_5548952     ZBoe    T    C        0      0        2 
   4   chr4_5548952     ZGre    T    C        0      0        2 
   4   chr4_5548952     ZHar    T    C        0      0        2 
   4   chr4_5548952   Sample    T    C        0      0        2 
   4   chr4_5549705     AAsi    A    G        0      0        2 
   4   chr4_5549705     AKia    A    G        0      0        2 
   4   chr4_5549705     AOna    A    G        0      0        2 
   4   chr4_5549705     ASom    A    G        1      2        2 
   4   chr4_5549705     HCab    A    G        0      0        2 
   4   chr4_5549705     HPrz    A    G        0      0        2 
   4   chr4_5549705     ZBoe    A    G        0      0        2 
   4   chr4_5549705     ZGre    A    G        0      0        2 
   4   chr4_5549705     ZHar    A    G        0      0        2 
   4   chr4_5549705   Sample    A    G        0      0        2 
   4   chr4_5565677     AAsi    C    T        0      0        2 
   4   chr4_5565677     AKia    C    T        0      0        2 
   4   chr4_5565677     AOna    C    T      0.5      1        2 
   4   chr4_5565677     ASom    C    T        0      0        2 
   4   chr4_5565677     HCab    C    T        0      0        2 
   4   chr4_5565677     HPrz    C    T        0      0        2 
   4   chr4_5565677     ZBoe    C    T        0      0        2 
   4   chr4_5565677     ZGre    C    T        0      0        2 
   4   chr4_5565677     ZHar    C    T        0      0        2 
   4   chr4_5565677   Sample    C    T        0      0        2 
   4   chr4_5566993     AAsi    A    G        0      0        2 
   4   chr4_5566993     AKia    A    G        0      0        2 
   4   chr4_5566993     AOna    A    G      0.5      1        2 
   4   chr4_5566993     ASom    A    G        0      0        2 
   4   chr4_5566993     HCab    A    G        0      0        2 
   4   chr4_5566993     HPrz    A    G        0      0        2 
   4   chr4_5566993     ZBoe    A    G        0      0        2 
   4   chr4_5566993     ZGre    A    G        0      0        2 
   4   chr4_5566993     ZHar    A    G        0      0        2 
   4   chr4_5566993   Sample    A    G        0      0        2 
   4   chr4_5570932     AAsi    T    A        1      2        2 
   4   chr4_5570932     AKia    T    A        0      0        2 
   4   chr4_5570932     AOna    T    A        0      0        2 
   4   chr4_5570932     ASom    T    A        1      2        2 
   4   chr4_5570932     HCab    T    A        0      0        2 
   4   chr4_5570932     HPrz    T    A        0      0        2 
   4   chr4_5570932     ZBoe    T    A        0      0        2 
   4   chr4_5570932     ZGre    T    A        0      0        2 
   4   chr4_5570932     ZHar    T    A        0      0        2 
   4   chr4_5570932   Sample    T    A        0      0        2 
   4   chr4_5571022     AAsi    T    C        0      0        2 
   4   chr4_5571022     AKia    T    C        0      0        2 
   4   chr4_5571022     AOna    T    C        0      0        2 
   4   chr4_5571022     ASom    T    C        0      0        2 
   4   chr4_5571022     HCab    T    C        0      0        2 
   4   chr4_5571022     HPrz    T    C        0      0        2 
   4   chr4_5571022     ZBoe    T    C      0.5      1        2 
   4   chr4_5571022     ZGre    T    C        0      0        2 
   4   chr4_5571022     ZHar    T    C        0      0        2 
   4   chr4_5571022   Sample    T    C        0      0        2 
   4   chr4_5575994     AAsi    C    T        0      0        2 
   4   chr4_5575994     AKia    C    T        0      0        2 
   4   chr4_5575994     AOna    C    T        0      0        2 
   4   chr4_5575994     ASom    C    T        0      0        2 
   4   chr4_5575994     HCab    C    T        1      2        2 
   4   chr4_5575994     HPrz    C    T        1      2        2 
   4   chr4_5575994     ZBoe    C    T        0      0        2 
   4   chr4_5575994     ZGre    C    T        0      0        2 
   4   chr4_5575994     ZHar    C    T        0      0        2 
   4   chr4_5575994   Sample    C    T        0      0        2 
   4   chr4_5577336     AAsi    G    A      0.5      1        2 
   4   chr4_5577336     AKia    G    A        0      0        2 
   4   chr4_5577336     AOna    G    A        0      0        2 
   4   chr4_5577336     ASom    G    A        0      0        2 
   4   chr4_5577336     HCab    G    A        0      0        2 
   4   chr4_5577336     HPrz    G    A        0      0        2 
   4   chr4_5577336     ZBoe    G    A        0      0        2 
   4   chr4_5577336     ZGre    G    A        0      0        2 
   4   chr4_5577336     ZHar    G    A        0      0        2 
   4   chr4_5577336   Sample    G    A        0      0        2 
   4   chr4_5580447     AAsi    C    T        0      0        2 
   4   chr4_5580447     AKia    C    T        0      0        2 
   4   chr4_5580447     AOna    C    T        0      0        2 
   4   chr4_5580447     ASom    C    T        0      0        2 
   4   chr4_5580447     HCab    C    T        1      2        2 
   4   chr4_5580447     HPrz    C    T        1      2        2 
   4   chr4_5580447     ZBoe    C    T        0      0        2 
   4   chr4_5580447     ZGre    C    T        0      0        2 
   4   chr4_5580447     ZHar    C    T        0      0        2 
   4   chr4_5580447   Sample    C    T        1      2        2 
   4   chr4_5580620     AAsi    A    C        0      0        2 
   4   chr4_5580620     AKia    A    C        0      0        2 
   4   chr4_5580620     AOna    A    C        0      0        2 
   4   chr4_5580620     ASom    A    C      0.5      1        2 
   4   chr4_5580620     HCab    A    C        0      0        2 
   4   chr4_5580620     HPrz    A    C        0      0        2 
   4   chr4_5580620     ZBoe    A    C        0      0        2 
   4   chr4_5580620     ZGre    A    C        0      0        2 
   4   chr4_5580620     ZHar    A    C        0      0        2 
   4   chr4_5580620   Sample    A    C        0      0        2 
   4   chr4_5582713     AAsi    A    C        0      0        2 
   4   chr4_5582713     AKia    A    C        0      0        2 
   4   chr4_5582713     AOna    A    C        0      0        2 
   4   chr4_5582713     ASom    A    C        0      0        2 
   4   chr4_5582713     HCab    A    C        0      0        2 
   4   chr4_5582713     HPrz    A    C        0      0        2 
   4   chr4_5582713     ZBoe    A    C        0      0        2 
   4   chr4_5582713     ZGre    A    C        0      0        2 
   4   chr4_5582713     ZHar    A    C      0.5      1        2 
   4   chr4_5582713   Sample    A    C        0      0        2 
   4   chr4_5585825     AAsi    T    C        0      0        2 
   4   chr4_5585825     AKia    T    C        0      0        2 
   4   chr4_5585825     AOna    T    C        0      0        2 
   4   chr4_5585825     ASom    T    C        0      0        2 
   4   chr4_5585825     HCab    T    C        0      0        2 
   4   chr4_5585825     HPrz    T    C        0      0        2 
   4   chr4_5585825     ZBoe    T    C      0.5      1        2 
   4   chr4_5585825     ZGre    T    C        0      0        2 
   4   chr4_5585825     ZHar    T    C        0      0        2 
   4   chr4_5585825   Sample    T    C        0      0        2 
   4   chr4_5594859     AAsi    C    T        0      0        2 
   4   chr4_5594859     AKia    C    T        0      0        2 
   4   chr4_5594859     AOna    C    T        0      0        2 
   4   chr4_5594859     ASom    C    T        0      0        2 
   4   chr4_5594859     HCab    C    T        1      2        2 
   4   chr4_5594859     HPrz    C    T        1      2        2 
   4   chr4_5594859     ZBoe    C    T        0      0        2 
   4   chr4_5594859     ZGre    C    T        0      0        2 
   4   chr4_5594859     ZHar    C    T        0      0        2 
   4   chr4_5594859   Sample    C    T        1      2        2 
   4   chr4_5600553     AAsi    C    T        0      0        2 
   4   chr4_5600553     AKia    C    T        0      0        2 
   4   chr4_5600553     AOna    C    T        0      0        2 
   4   chr4_5600553     ASom    C    T      0.5      1        2 
   4   chr4_5600553     HCab    C    T        0      0        2 
   4   chr4_5600553     HPrz    C    T        0      0        2 
   4   chr4_5600553     ZBoe    C    T        0      0        2 
   4   chr4_5600553     ZGre    C    T        0      0        2 
   4   chr4_5600553     ZHar    C    T        0      0        2 
   4   chr4_5600553   Sample    C    T        0      0        2 
   4   chr4_5604823     AAsi    C    T        0      0        2 
   4   chr4_5604823     AKia    C    T        0      0        2 
   4   chr4_5604823     AOna    C    T        0      0        2 
   4   chr4_5604823     ASom    C    T        0      0        2 
   4   chr4_5604823     HCab    C    T        0      0        2 
   4   chr4_5604823     HPrz    C    T        0      0        2 
   4   chr4_5604823     ZBoe    C    T        0      0        2 
   4   chr4_5604823     ZGre    C    T        1      2        2 
   4   chr4_5604823     ZHar    C    T        0      0        2 
   4   chr4_5604823   Sample    C    T        0      0        2 
   4   chr4_5607013     AAsi    T    C        0      0        2 
   4   chr4_5607013     AKia    T    C        1      2        2 
   4   chr4_5607013     AOna    T    C      0.5      1        2 
   4   chr4_5607013     ASom    T    C        0      0        2 
   4   chr4_5607013     HCab    T    C        0      0        2 
   4   chr4_5607013     HPrz    T    C        0      0        2 
   4   chr4_5607013     ZBoe    T    C        0      0        2 
   4   chr4_5607013     ZGre    T    C        0      0        2 
   4   chr4_5607013     ZHar    T    C        0      0        2 
   4   chr4_5607013   Sample    T    C        0      0        2 
   4   chr4_5610005     AAsi    G    C        0      0        2 
   4   chr4_5610005     AKia    G    C        0      0        2 
   4   chr4_5610005     AOna    G    C        0      0        2 
   4   chr4_5610005     ASom    G    C        0      0        2 
   4   chr4_5610005     HCab    G    C        1      2        2 
   4   chr4_5610005     HPrz    G    C        1      2        2 
   4   chr4_5610005     ZBoe    G    C        0      0        2 
   4   chr4_5610005     ZGre    G    C        0      0        2 
   4   chr4_5610005     ZHar    G    C        0      0        2 
   4   chr4_5610005   Sample    G    C        1      2        2 
   4   chr4_5616914     AAsi    A    G        0      0        2 
   4   chr4_5616914     AKia    A    G        0      0        2 
   4   chr4_5616914     AOna    A    G        0      0        2 
   4   chr4_5616914     ASom    A    G        0      0        2 
   4   chr4_5616914     HCab    A    G      0.5      1        2 
   4   chr4_5616914     HPrz    A    G      0.5      1        2 
   4   chr4_5616914     ZBoe    A    G      0.5      1        2 
   4   chr4_5616914     ZGre    A    G        0      0        2 
   4   chr4_5616914     ZHar    A    G        0      0        2 
   4   chr4_5616914   Sample    A    G        0      0        2 
   4   chr4_5623075     AAsi    A    C        0      0        2 
   4   chr4_5623075     AKia    A    C        0      0        2 
   4   chr4_5623075     AOna    A    C        0      0        2 
   4   chr4_5623075     ASom    A    C        0      0        2 
   4   chr4_5623075     HCab    A    C        1      2        2 
   4   chr4_5623075     HPrz    A    C        1      2        2 
   4   chr4_5623075     ZBoe    A    C        0      0        2 
   4   chr4_5623075     ZGre    A    C        0      0        2 
   4   chr4_5623075     ZHar    A    C        0      0        2 
   4   chr4_5623075   Sample    A    C        1      2        2 
   4   chr4_5625083     AAsi    T    C        0      0        2 
   4   chr4_5625083     AKia    T    C        0      0        2 
   4   chr4_5625083     AOna    T    C        0      0        2 
   4   chr4_5625083     ASom    T    C        0      0        2 
   4   chr4_5625083     HCab    T    C        1      2        2 
   4   chr4_5625083     HPrz    T    C        1      2        2 
   4   chr4_5625083     ZBoe    T    C        0      0        2 
   4   chr4_5625083     ZGre    T    C        0      0        2 
   4   chr4_5625083     ZHar    T    C        0      0        2 
   4   chr4_5625083   Sample    T    C        1      2        2 
   4   chr4_5637897     AAsi    T    C        0      0        2 
   4   chr4_5637897     AKia    T    C        0      0        2 
   4   chr4_5637897     AOna    T    C        0      0        2 
   4   chr4_5637897     ASom    T    C        0      0        2 
   4   chr4_5637897     HCab    T    C        0      0        2 
   4   chr4_5637897     HPrz    T    C      0.5      1        2 
   4   chr4_5637897     ZBoe    T    C        0      0        2 
   4   chr4_5637897     ZGre    T    C        0      0        2 
   4   chr4_5637897     ZHar    T    C        0      0        2 
   4   chr4_5637897   Sample    T    C        0      0        2 
   4   chr4_5638812     AAsi    A    G        0      0        2 
   4   chr4_5638812     AKia    A    G        0      0        2 
   4   chr4_5638812     AOna    A    G        0      0        2 
   4   chr4_5638812     ASom    A    G        0      0        2 
   4   chr4_5638812     HCab    A    G        0      0        2 
   4   chr4_5638812     HPrz    A    G        0      0        2 
   4   chr4_5638812     ZBoe    A    G        0      0        2 
   4   chr4_5638812     ZGre    A    G        0      0        2 
   4   chr4_5638812     ZHar    A    G        1      2        2 
   4   chr4_5638812   Sample    A    G        0      0        2 
   4   chr4_5650026     AAsi    G    C      0.5      1        2 
   4   chr4_5650026     AKia    G    C        0      0        2 
   4   chr4_5650026     AOna    G    C        0      0        2 
   4   chr4_5650026     ASom    G    C        0      0        2 
   4   chr4_5650026     HCab    G    C        0      0        2 
   4   chr4_5650026     HPrz    G    C        0      0        2 
   4   chr4_5650026     ZBoe    G    C        0      0        2 
   4   chr4_5650026     ZGre    G    C        0      0        2 
   4   chr4_5650026     ZHar    G    C        0      0        2 
   4   chr4_5650026   Sample    G    C        0      0        2 
   4   chr4_5650255     AAsi    T    C        0      0        2 
   4   chr4_5650255     AKia    T    C        1      2        2 
   4   chr4_5650255     AOna    T    C      0.5      1        2 
   4   chr4_5650255     ASom    T    C        0      0        2 
   4   chr4_5650255     HCab    T    C        0      0        2 
   4   chr4_5650255     HPrz    T    C        0      0        2 
   4   chr4_5650255     ZBoe    T    C        0      0        2 
   4   chr4_5650255     ZGre    T    C        0      0        2 
   4   chr4_5650255     ZHar    T    C        0      0        2 
   4   chr4_5650255   Sample    T    C        0      0        2 
   4   chr4_5651343     AAsi    C    T        0      0        2 
   4   chr4_5651343     AKia    C    T        0      0        2 
   4   chr4_5651343     AOna    C    T        0      0        2 
   4   chr4_5651343     ASom    C    T        0      0        2 
   4   chr4_5651343     HCab    C    T        1      2        2 
   4   chr4_5651343     HPrz    C    T        1      2        2 
   4   chr4_5651343     ZBoe    C    T      0.5      1        2 
   4   chr4_5651343     ZGre    C    T        1      2        2 
   4   chr4_5651343     ZHar    C    T        0      0        2 
   4   chr4_5651343   Sample    C    T        1      2        2 
   4   chr4_5654494     AAsi    T    C        0      0        2 
   4   chr4_5654494     AKia    T    C        0      0        2 
   4   chr4_5654494     AOna    T    C        0      0        2 
   4   chr4_5654494     ASom    T    C        0      0        2 
   4   chr4_5654494     HCab    T    C        0      0        2 
   4   chr4_5654494     HPrz    T    C        0      0        2 
   4   chr4_5654494     ZBoe    T    C        0      0        2 
   4   chr4_5654494     ZGre    T    C        0      0        2 
   4   chr4_5654494     ZHar    T    C        1      2        2 
   4   chr4_5654494   Sample    T    C        0      0        2 
   4   chr4_5659630     AAsi    G    A        0      0        2 
   4   chr4_5659630     AKia    G    A        0      0        2 
   4   chr4_5659630     AOna    G    A        0      0        2 
   4   chr4_5659630     ASom    G    A        0      0        2 
   4   chr4_5659630     HCab    G    A      0.5      1        2 
   4   chr4_5659630     HPrz    G    A      0.5      1        2 
   4   chr4_5659630     ZBoe    G    A        0      0        2 
   4   chr4_5659630     ZGre    G    A        0      0        2 
   4   chr4_5659630     ZHar    G    A        0      0        2 
   4   chr4_5659630   Sample    G    A        1      2        2 
   4   chr4_5662491     AAsi    T    G        1      2        2 
   4   chr4_5662491     AKia    T    G        0      0        2 
   4   chr4_5662491     AOna    T    G        0      0        2 
   4   chr4_5662491     ASom    T    G        1      2        2 
   4   chr4_5662491     HCab    T    G        0      0        2 
   4   chr4_5662491     HPrz    T    G        0      0        2 
   4   chr4_5662491     ZBoe    T    G        0      0        2 
   4   chr4_5662491     ZGre    T    G        0      0        2 
   4   chr4_5662491     ZHar    T    G        0      0        2 
   4   chr4_5662491   Sample    T    G        0      0        2 
   4   chr4_5662964     AAsi    T    C        0      0        2 
   4   chr4_5662964     AKia    T    C        0      0        2 
   4   chr4_5662964     AOna    T    C        0      0        2 
   4   chr4_5662964     ASom    T    C        0      0        2 
   4   chr4_5662964     HCab    T    C      0.5      1        2 
   4   chr4_5662964     HPrz    T    C      0.5      1        2 
   4   chr4_5662964     ZBoe    T    C        0      0        2 
   4   chr4_5662964     ZGre    T    C        0      0        2 
   4   chr4_5662964     ZHar    T    C        0      0        2 
   4   chr4_5662964   Sample    T    C        0      0        2 
   4   chr4_5663145     AAsi    C    G        0      0        2 
   4   chr4_5663145     AKia    C    G        1      2        2 
   4   chr4_5663145     AOna    C    G        0      0        2 
   4   chr4_5663145     ASom    C    G        0      0        2 
   4   chr4_5663145     HCab    C    G        0      0        2 
   4   chr4_5663145     HPrz    C    G        0      0        2 
   4   chr4_5663145     ZBoe    C    G        0      0        2 
   4   chr4_5663145     ZGre    C    G        0      0        2 
   4   chr4_5663145     ZHar    C    G        0      0        2 
   4   chr4_5663145   Sample    C    G        0      0        2 
   4   chr4_5668597     AAsi    C    G        0      0        2 
   4   chr4_5668597     AKia    C    G        0      0        2 
   4   chr4_5668597     AOna    C    G        0      0        2 
   4   chr4_5668597     ASom    C    G        0      0        2 
   4   chr4_5668597     HCab    C    G        0      0        2 
   4   chr4_5668597     HPrz    C    G        0      0        2 
   4   chr4_5668597     ZBoe    C    G        1      2        2 
   4   chr4_5668597     ZGre    C    G        0      0        2 
   4   chr4_5668597     ZHar    C    G        0      0        2 
   4   chr4_5668597   Sample    C    G        0      0        2 
   4   chr4_5668686     AAsi    G    T        0      0        2 
   4   chr4_5668686     AKia    G    T        0      0        2 
   4   chr4_5668686     AOna    G    T        0      0        2 
   4   chr4_5668686     ASom    G    T        0      0        2 
   4   chr4_5668686     HCab    G    T        0      0        2 
   4   chr4_5668686     HPrz    G    T        0      0        2 
   4   chr4_5668686     ZBoe    G    T        0      0        2 
   4   chr4_5668686     ZGre    G    T        0      0        2 
   4   chr4_5668686     ZHar    G    T        1      2        2 
   4   chr4_5668686   Sample    G    T        0      0        2 
   4   chr4_5675088     AAsi    G    C        0      0        2 
   4   chr4_5675088     AKia    G    C        1      2        2 
   4   chr4_5675088     AOna    G    C      0.5      1        2 
   4   chr4_5675088     ASom    G    C        0      0        2 
   4   chr4_5675088     HCab    G    C        0      0        2 
   4   chr4_5675088     HPrz    G    C        0      0        2 
   4   chr4_5675088     ZBoe    G    C        0      0        2 
   4   chr4_5675088     ZGre    G    C        0      0        2 
   4   chr4_5675088     ZHar    G    C        0      0        2 
   4   chr4_5675088   Sample    G    C        0      0        2 
   4   chr4_5679515     AAsi    A    G        0      0        2 
   4   chr4_5679515     AKia    A    G        0      0        2 
   4   chr4_5679515     AOna    A    G        0      0        2 
   4   chr4_5679515     ASom    A    G        0      0        2 
   4   chr4_5679515     HCab    A    G        1      2        2 
   4   chr4_5679515     HPrz    A    G        1      2        2 
   4   chr4_5679515     ZBoe    A    G        0      0        2 
   4   chr4_5679515     ZGre    A    G        0      0        2 
   4   chr4_5679515     ZHar    A    G        0      0        2 
   4   chr4_5679515   Sample    A    G        1      2        2 
   4   chr4_5681474     AAsi    A    G        0      0        2 
   4   chr4_5681474     AKia    A    G        1      2        2 
   4   chr4_5681474     AOna    A    G      0.5      1        2 
   4   chr4_5681474     ASom    A    G        0      0        2 
   4   chr4_5681474     HCab    A    G        0      0        2 
   4   chr4_5681474     HPrz    A    G        0      0        2 
   4   chr4_5681474     ZBoe    A    G        0      0        2 
   4   chr4_5681474     ZGre    A    G        0      0        2 
   4   chr4_5681474     ZHar    A    G        1      2        2 
   4   chr4_5681474   Sample    A    G        0      0        2 
   4   chr4_5692476     AAsi    T    C        0      0        2 
   4   chr4_5692476     AKia    T    C        0      0        2 
   4   chr4_5692476     AOna    T    C        0      0        2 
   4   chr4_5692476     ASom    T    C        0      0        2 
   4   chr4_5692476     HCab    T    C        0      0        2 
   4   chr4_5692476     HPrz    T    C        0      0        2 
   4   chr4_5692476     ZBoe    T    C      0.5      1        2 
   4   chr4_5692476     ZGre    T    C        0      0        2 
   4   chr4_5692476     ZHar    T    C      0.5      1        2 
   4   chr4_5692476   Sample    T    C        0      0        2 
   4   chr4_5716185     AAsi    T    C      0.5      1        2 
   4   chr4_5716185     AKia    T    C        0      0        2 
   4   chr4_5716185     AOna    T    C        0      0        2 
   4   chr4_5716185     ASom    T    C        0      0        2 
   4   chr4_5716185     HCab    T    C        0      0        2 
   4   chr4_5716185     HPrz    T    C        0      0        2 
   4   chr4_5716185     ZBoe    T    C        0      0        2 
   4   chr4_5716185     ZGre    T    C        0      0        2 
   4   chr4_5716185     ZHar    T    C        0      0        2 
   4   chr4_5716185   Sample    T    C        0      0        2 
   4   chr4_5718061     AAsi    G    C        0      0        2 
   4   chr4_5718061     AKia    G    C        0      0        2 
   4   chr4_5718061     AOna    G    C        0      0        2 
   4   chr4_5718061     ASom    G    C        0      0        2 
   4   chr4_5718061     HCab    G    C      0.5      1        2 
   4   chr4_5718061     HPrz    G    C      0.5      1        2 
   4   chr4_5718061     ZBoe    G    C        0      0        2 
   4   chr4_5718061     ZGre    G    C        0      0        2 
   4   chr4_5718061     ZHar    G    C        0      0        2 
   4   chr4_5718061   Sample    G    C        1      2        2 
   4   chr4_5723831     AAsi    T    C      0.5      1        2 
   4   chr4_5723831     AKia    T    C        0      0        2 
   4   chr4_5723831     AOna    T    C        0      0        2 
   4   chr4_5723831     ASom    T    C        0      0        2 
   4   chr4_5723831     HCab    T    C        0      0        2 
   4   chr4_5723831     HPrz    T    C        0      0        2 
   4   chr4_5723831     ZBoe    T    C        0      0        2 
   4   chr4_5723831     ZGre    T    C        0      0        2 
   4   chr4_5723831     ZHar    T    C        0      0        2 
   4   chr4_5723831   Sample    T    C        0      0        2 
   4   chr4_5726563     AAsi    C    T        0      0        2 
   4   chr4_5726563     AKia    C    T        0      0        2 
   4   chr4_5726563     AOna    C    T        0      0        2 
   4   chr4_5726563     ASom    C    T        0      0        2 
   4   chr4_5726563     HCab    C    T        0      0        2 
   4   chr4_5726563     HPrz    C    T        0      0        2 
   4   chr4_5726563     ZBoe    C    T        0      0        2 
   4   chr4_5726563     ZGre    C    T        0      0        2 
   4   chr4_5726563     ZHar    C    T      0.5      1        2 
   4   chr4_5726563   Sample    C    T        0      0        2 
   4   chr4_5726959     AAsi    G    T        0      0        2 
   4   chr4_5726959     AKia    G    T        0      0        2 
   4   chr4_5726959     AOna    G    T      0.5      1        2 
   4   chr4_5726959     ASom    G    T        0      0        2 
   4   chr4_5726959     HCab    G    T        0      0        2 
   4   chr4_5726959     HPrz    G    T        0      0        2 
   4   chr4_5726959     ZBoe    G    T        0      0        2 
   4   chr4_5726959     ZGre    G    T        0      0        2 
   4   chr4_5726959     ZHar    G    T        0      0        2 
   4   chr4_5726959   Sample    G    T        0      0        2 
   4   chr4_5732640     AAsi    T    C        0      0        2 
   4   chr4_5732640     AKia    T    C        0      0        2 
   4   chr4_5732640     AOna    T    C        0      0        2 
   4   chr4_5732640     ASom    T    C        0      0        2 
   4   chr4_5732640     HCab    T    C        0      0        2 
   4   chr4_5732640     HPrz    T    C        0      0        2 
   4   chr4_5732640     ZBoe    T    C        0      0        2 
   4   chr4_5732640     ZGre    T    C        1      2        2 
   4   chr4_5732640     ZHar    T    C        0      0        2 
   4   chr4_5732640   Sample    T    C        0      0        2 
   4   chr4_5741724     AAsi    T    C        0      0        2 
   4   chr4_5741724     AKia    T    C        0      0        2 
   4   chr4_5741724     AOna    T    C        0      0        2 
   4   chr4_5741724     ASom    T    C        0      0        2 
   4   chr4_5741724     HCab    T    C        1      2        2 
   4   chr4_5741724     HPrz    T    C        1      2        2 
   4   chr4_5741724     ZBoe    T    C        0      0        2 
   4   chr4_5741724     ZGre    T    C        0      0        2 
   4   chr4_5741724     ZHar    T    C        0      0        2 
   4   chr4_5741724   Sample    T    C        0      0        2 
   4   chr4_5745331     AAsi    C    T        0      0        2 
   4   chr4_5745331     AKia    C    T        0      0        2 
   4   chr4_5745331     AOna    C    T        0      0        2 
   4   chr4_5745331     ASom    C    T        0      0        2 
   4   chr4_5745331     HCab    C    T        1      2        2 
   4   chr4_5745331     HPrz    C    T        1      2        2 
   4   chr4_5745331     ZBoe    C    T        0      0        2 
   4   chr4_5745331     ZGre    C    T        0      0        2 
   4   chr4_5745331     ZHar    C    T        0      0        2 
   4   chr4_5745331   Sample    C    T        1      2        2 
   4   chr4_5750304     AAsi    G    A        0      0        2 
   4   chr4_5750304     AKia    G    A        0      0        2 
   4   chr4_5750304     AOna    G    A        0      0        2 
   4   chr4_5750304     ASom    G    A        0      0        2 
   4   chr4_5750304     HCab    G    A        0      0        2 
   4   chr4_5750304     HPrz    G    A      0.5      1        2 
   4   chr4_5750304     ZBoe    G    A        0      0        2 
   4   chr4_5750304     ZGre    G    A        0      0        2 
   4   chr4_5750304     ZHar    G    A        0      0        2 
   4   chr4_5750304   Sample    G    A        1      2        2 
   4   chr4_5750519     AAsi    A    G        0      0        2 
   4   chr4_5750519     AKia    A    G        0      0        2 
   4   chr4_5750519     AOna    A    G        0      0        2 
   4   chr4_5750519     ASom    A    G        0      0        2 
   4   chr4_5750519     HCab    A    G        0      0        2 
   4   chr4_5750519     HPrz    A    G      0.5      1        2 
   4   chr4_5750519     ZBoe    A    G        0      0        2 
   4   chr4_5750519     ZGre    A    G        0      0        2 
   4   chr4_5750519     ZHar    A    G        0      0        2 
   4   chr4_5750519   Sample    A    G        0      0        2 
   4   chr4_5754698     AAsi    A    G        0      0        2 
   4   chr4_5754698     AKia    A    G        0      0        2 
   4   chr4_5754698     AOna    A    G        0      0        2 
   4   chr4_5754698     ASom    A    G        0      0        2 
   4   chr4_5754698     HCab    A    G        1      2        2 
   4   chr4_5754698     HPrz    A    G        1      2        2 
   4   chr4_5754698     ZBoe    A    G        0      0        2 
   4   chr4_5754698     ZGre    A    G        0      0        2 
   4   chr4_5754698     ZHar    A    G        0      0        2 
   4   chr4_5754698   Sample    A    G        1      2        2 
   4   chr4_5763595     AAsi    A    G        0      0        2 
   4   chr4_5763595     AKia    A    G        0      0        2 
   4   chr4_5763595     AOna    A    G        0      0        2 
   4   chr4_5763595     ASom    A    G        0      0        2 
   4   chr4_5763595     HCab    A    G        0      0        2 
   4   chr4_5763595     HPrz    A    G        0      0        2 
   4   chr4_5763595     ZBoe    A    G        0      0        2 
   4   chr4_5763595     ZGre    A    G        0      0        2 
   4   chr4_5763595     ZHar    A    G        1      2        2 
   4   chr4_5763595   Sample    A    G        0      0        2 
   4   chr4_5772287     AAsi    G    T        0      0        2 
   4   chr4_5772287     AKia    G    T        0      0        2 
   4   chr4_5772287     AOna    G    T      0.5      1        2 
   4   chr4_5772287     ASom    G    T        0      0        2 
   4   chr4_5772287     HCab    G    T        0      0        2 
   4   chr4_5772287     HPrz    G    T        0      0        2 
   4   chr4_5772287     ZBoe    G    T        0      0        2 
   4   chr4_5772287     ZGre    G    T        0      0        2 
   4   chr4_5772287     ZHar    G    T        0      0        2 
   4   chr4_5772287   Sample    G    T        0      0        2 
   4   chr4_5775690     AAsi    C    T        0      0        2 
   4   chr4_5775690     AKia    C    T        0      0        2 
   4   chr4_5775690     AOna    C    T        0      0        2 
   4   chr4_5775690     ASom    C    T        0      0        2 
   4   chr4_5775690     HCab    C    T      0.5      1        2 
   4   chr4_5775690     HPrz    C    T        0      0        2 
   4   chr4_5775690     ZBoe    C    T        0      0        2 
   4   chr4_5775690     ZGre    C    T        0      0        2 
   4   chr4_5775690     ZHar    C    T        0      0        2 
   4   chr4_5775690   Sample    C    T        0      0        2 
   4   chr4_5779894     AAsi    T    G        0      0        2 
   4   chr4_5779894     AKia    T    G        0      0        2 
   4   chr4_5779894     AOna    T    G        0      0        2 
   4   chr4_5779894     ASom    T    G        0      0        2 
   4   chr4_5779894     HCab    T    G        1      2        2 
   4   chr4_5779894     HPrz    T    G        1      2        2 
   4   chr4_5779894     ZBoe    T    G        0      0        2 
   4   chr4_5779894     ZGre    T    G        0      0        2 
   4   chr4_5779894     ZHar    T    G        0      0        2 
   4   chr4_5779894   Sample    T    G        1      2        2 
   4   chr4_5780490     AAsi    G    A        0      0        2 
   4   chr4_5780490     AKia    G    A        0      0        2 
   4   chr4_5780490     AOna    G    A      0.5      1        2 
   4   chr4_5780490     ASom    G    A        0      0        2 
   4   chr4_5780490     HCab    G    A        1      2        2 
   4   chr4_5780490     HPrz    G    A        1      2        2 
   4   chr4_5780490     ZBoe    G    A        1      2        2 
   4   chr4_5780490     ZGre    G    A        0      0        2 
   4   chr4_5780490     ZHar    G    A        0      0        2 
   4   chr4_5780490   Sample    G    A        1      2        2 
   4   chr4_5786826     AAsi    A    C        0      0        2 
   4   chr4_5786826     AKia    A    C        0      0        2 
   4   chr4_5786826     AOna    A    C        0      0        2 
   4   chr4_5786826     ASom    A    C        0      0        2 
   4   chr4_5786826     HCab    A    C        1      2        2 
   4   chr4_5786826     HPrz    A    C        1      2        2 
   4   chr4_5786826     ZBoe    A    C        0      0        2 
   4   chr4_5786826     ZGre    A    C        0      0        2 
   4   chr4_5786826     ZHar    A    C        0      0        2 
   4   chr4_5786826   Sample    A    C        1      2        2 
   4   chr4_5788196     AAsi    G    A        1      2        2 
   4   chr4_5788196     AKia    G    A        0      0        2 
   4   chr4_5788196     AOna    G    A        0      0        2 
   4   chr4_5788196     ASom    G    A        1      2        2 
   4   chr4_5788196     HCab    G    A        0      0        2 
   4   chr4_5788196     HPrz    G    A        0      0        2 
   4   chr4_5788196     ZBoe    G    A        0      0        2 
   4   chr4_5788196     ZGre    G    A        0      0        2 
   4   chr4_5788196     ZHar    G    A        0      0        2 
   4   chr4_5788196   Sample    G    A        0      0        2 
   4   chr4_5796774     AAsi    C    T        0      0        2 
   4   chr4_5796774     AKia    C    T        0      0        2 
   4   chr4_5796774     AOna    C    T        0      0        2 
   4   chr4_5796774     ASom    C    T        0      0        2 
   4   chr4_5796774     HCab    C    T      0.5      1        2 
   4   chr4_5796774     HPrz    C    T        0      0        2 
   4   chr4_5796774     ZBoe    C    T        0      0        2 
   4   chr4_5796774     ZGre    C    T        0      0        2 
   4   chr4_5796774     ZHar    C    T        0      0        2 
   4   chr4_5796774   Sample    C    T        0      0        2 
   4   chr4_5799415     AAsi    A    C        1      2        2 
   4   chr4_5799415     AKia    A    C        0      0        2 
   4   chr4_5799415     AOna    A    C        0      0        2 
   4   chr4_5799415     ASom    A    C        1      2        2 
   4   chr4_5799415     HCab    A    C        0      0        2 
   4   chr4_5799415     HPrz    A    C        0      0        2 
   4   chr4_5799415     ZBoe    A    C        0      0        2 
   4   chr4_5799415     ZGre    A    C        0      0        2 
   4   chr4_5799415     ZHar    A    C        1      2        2 
   4   chr4_5799415   Sample    A    C        0      0        2 
   4   chr4_5806400     AAsi    G    A        0      0        2 
   4   chr4_5806400     AKia    G    A        0      0        2 
   4   chr4_5806400     AOna    G    A        0      0        2 
   4   chr4_5806400     ASom    G    A        0      0        2 
   4   chr4_5806400     HCab    G    A        1      2        2 
   4   chr4_5806400     HPrz    G    A        1      2        2 
   4   chr4_5806400     ZBoe    G    A        0      0        2 
   4   chr4_5806400     ZGre    G    A        0      0        2 
   4   chr4_5806400     ZHar    G    A        0      0        2 
   4   chr4_5806400   Sample    G    A        1      2        2 
   4   chr4_5806638     AAsi    T    C        0      0        2 
   4   chr4_5806638     AKia    T    C        0      0        2 
   4   chr4_5806638     AOna    T    C      0.5      1        2 
   4   chr4_5806638     ASom    T    C        0      0        2 
   4   chr4_5806638     HCab    T    C        0      0        2 
   4   chr4_5806638     HPrz    T    C        0      0        2 
   4   chr4_5806638     ZBoe    T    C        0      0        2 
   4   chr4_5806638     ZGre    T    C        0      0        2 
   4   chr4_5806638     ZHar    T    C        0      0        2 
   4   chr4_5806638   Sample    T    C        1      2        2 
   4   chr4_5806891     AAsi    T    C        0      0        2 
   4   chr4_5806891     AKia    T    C        0      0        2 
   4   chr4_5806891     AOna    T    C        0      0        2 
   4   chr4_5806891     ASom    T    C        0      0        2 
   4   chr4_5806891     HCab    T    C        0      0        2 
   4   chr4_5806891     HPrz    T    C        0      0        2 
   4   chr4_5806891     ZBoe    T    C        0      0        2 
   4   chr4_5806891     ZGre    T    C        1      2        2 
   4   chr4_5806891     ZHar    T    C        1      2        2 
   4   chr4_5806891   Sample    T    C        0      0        2 
   4   chr4_5810079     AAsi    A    G        0      0        2 
   4   chr4_5810079     AKia    A    G        0      0        2 
   4   chr4_5810079     AOna    A    G        0      0        2 
   4   chr4_5810079     ASom    A    G        0      0        2 
   4   chr4_5810079     HCab    A    G      0.5      1        2 
   4   chr4_5810079     HPrz    A    G        0      0        2 
   4   chr4_5810079     ZBoe    A    G        0      0        2 
   4   chr4_5810079     ZGre    A    G        0      0        2 
   4   chr4_5810079     ZHar    A    G        0      0        2 
   4   chr4_5810079   Sample    A    G        0      0        2 
   4   chr4_5810336     AAsi    G    A        0      0        2 
   4   chr4_5810336     AKia    G    A        1      2        2 
   4   chr4_5810336     AOna    G    A        0      0        2 
   4   chr4_5810336     ASom    G    A        0      0        2 
   4   chr4_5810336     HCab    G    A        0      0        2 
   4   chr4_5810336     HPrz    G    A        0      0        2 
   4   chr4_5810336     ZBoe    G    A        0      0        2 
   4   chr4_5810336     ZGre    G    A        0      0        2 
   4   chr4_5810336     ZHar    G    A        0      0        2 
   4   chr4_5810336   Sample    G    A        0      0        2 
   4   chr4_5812498     AAsi    C    G        0      0        2 
   4   chr4_5812498     AKia    C    G      0.5      1        2 
   4   chr4_5812498     AOna    C    G        0      0        2 
   4   chr4_5812498     ASom    C    G        0      0        2 
   4   chr4_5812498     HCab    C    G        0      0        2 
   4   chr4_5812498     HPrz    C    G        0      0        2 
   4   chr4_5812498     ZBoe    C    G        0      0        2 
   4   chr4_5812498     ZGre    C    G        0      0        2 
   4   chr4_5812498     ZHar    C    G        0      0        2 
   4   chr4_5812498   Sample    C    G        0      0        2 
   4   chr4_5824809     AAsi    A    G        0      0        2 
   4   chr4_5824809     AKia    A    G        0      0        2 
   4   chr4_5824809     AOna    A    G      0.5      1        2 
   4   chr4_5824809     ASom    A    G        0      0        2 
   4   chr4_5824809     HCab    A    G        0      0        2 
   4   chr4_5824809     HPrz    A    G        0      0        2 
   4   chr4_5824809     ZBoe    A    G        0      0        2 
   4   chr4_5824809     ZGre    A    G        0      0        2 
   4   chr4_5824809     ZHar    A    G        0      0        2 
   4   chr4_5824809   Sample    A    G        0      0        2 
   4   chr4_5826509     AAsi    T    C        0      0        2 
   4   chr4_5826509     AKia    T    C        0      0        2 
   4   chr4_5826509     AOna    T    C        0      0        2 
   4   chr4_5826509     ASom    T    C        0      0        2 
   4   chr4_5826509     HCab    T    C        1      2        2 
   4   chr4_5826509     HPrz    T    C        1      2        2 
   4   chr4_5826509     ZBoe    T    C        0      0        2 
   4   chr4_5826509     ZGre    T    C        0      0        2 
   4   chr4_5826509     ZHar    T    C        0      0        2 
   4   chr4_5826509   Sample    T    C        1      2        2 
   4   chr4_5827300     AAsi    C    T        0      0        2 
   4   chr4_5827300     AKia    C    T        0      0        2 
   4   chr4_5827300     AOna    C    T        0      0        2 
   4   chr4_5827300     ASom    C    T        0      0        2 
   4   chr4_5827300     HCab    C    T      0.5      1        2 
   4   chr4_5827300     HPrz    C    T        0      0        2 
   4   chr4_5827300     ZBoe    C    T        0      0        2 
   4   chr4_5827300     ZGre    C    T        0      0        2 
   4   chr4_5827300     ZHar    C    T        0      0        2 
   4   chr4_5827300   Sample    C    T        0      0        2 
   4   chr4_5837398     AAsi    A    G        0      0        2 
   4   chr4_5837398     AKia    A    G        0      0        2 
   4   chr4_5837398     AOna    A    G        0      0        2 
   4   chr4_5837398     ASom    A    G        0      0        2 
   4   chr4_5837398     HCab    A    G        1      2        2 
   4   chr4_5837398     HPrz    A    G        1      2        2 
   4   chr4_5837398     ZBoe    A    G        0      0        2 
   4   chr4_5837398     ZGre    A    G        0      0        2 
   4   chr4_5837398     ZHar    A    G        0      0        2 
   4   chr4_5837398   Sample    A    G        1      2        2 
   4   chr4_5843592     AAsi    T    G        0      0        2 
   4   chr4_5843592     AKia    T    G        0      0        2 
   4   chr4_5843592     AOna    T    G      0.5      1        2 
   4   chr4_5843592     ASom    T    G        0      0        2 
   4   chr4_5843592     HCab    T    G        0      0        2 
   4   chr4_5843592     HPrz    T    G        0      0        2 
   4   chr4_5843592     ZBoe    T    G        0      0        2 
   4   chr4_5843592     ZGre    T    G        0      0        2 
   4   chr4_5843592     ZHar    T    G        0      0        2 
   4   chr4_5843592   Sample    T    G        0      0        2 
   4   chr4_5865478     AAsi    C    G        0      0        2 
   4   chr4_5865478     AKia    C    G        0      0        2 
   4   chr4_5865478     AOna    C    G        0      0        2 
   4   chr4_5865478     ASom    C    G        0      0        2 
   4   chr4_5865478     HCab    C    G        1      2        2 
   4   chr4_5865478     HPrz    C    G        1      2        2 
   4   chr4_5865478     ZBoe    C    G        0      0        2 
   4   chr4_5865478     ZGre    C    G        0      0        2 
   4   chr4_5865478     ZHar    C    G        0      0        2 
   4   chr4_5865478   Sample    C    G        1      2        2 
   4   chr4_5874914     AAsi    T    C        0      0        2 
   4   chr4_5874914     AKia    T    C        0      0        2 
   4   chr4_5874914     AOna    T    C      0.5      1        2 
   4   chr4_5874914     ASom    T    C        0      0        2 
   4   chr4_5874914     HCab    T    C        0      0        2 
   4   chr4_5874914     HPrz    T    C        0      0        2 
   4   chr4_5874914     ZBoe    T    C        0      0        2 
   4   chr4_5874914     ZGre    T    C        0      0        2 
   4   chr4_5874914     ZHar    T    C        0      0        2 
   4   chr4_5874914   Sample    T    C        0      0        2 
   4   chr4_5876648     AAsi    C    T        0      0        2 
   4   chr4_5876648     AKia    C    T        1      2        2 
   4   chr4_5876648     AOna    C    T      0.5      1        2 
   4   chr4_5876648     ASom    C    T        0      0        2 
   4   chr4_5876648     HCab    C    T        0      0        2 
   4   chr4_5876648     HPrz    C    T        0      0        2 
   4   chr4_5876648     ZBoe    C    T        0      0        2 
   4   chr4_5876648     ZGre    C    T        0      0        2 
   4   chr4_5876648     ZHar    C    T        0      0        2 
   4   chr4_5876648   Sample    C    T        0      0        2 
   4   chr4_5887366     AAsi    T    C        0      0        2 
   4   chr4_5887366     AKia    T    C        0      0        2 
   4   chr4_5887366     AOna    T    C        0      0        2 
   4   chr4_5887366     ASom    T    C        0      0        2 
   4   chr4_5887366     HCab    T    C        0      0        2 
   4   chr4_5887366     HPrz    T    C        0      0        2 
   4   chr4_5887366     ZBoe    T    C      0.5      1        2 
   4   chr4_5887366     ZGre    T    C        0      0        2 
   4   chr4_5887366     ZHar    T    C        0      0        2 
   4   chr4_5887366   Sample    T    C        0      0        2 
   4   chr4_5888362     AAsi    A    G        0      0        2 
   4   chr4_5888362     AKia    A    G        0      0        2 
   4   chr4_5888362     AOna    A    G        0      0        2 
   4   chr4_5888362     ASom    A    G        0      0        2 
   4   chr4_5888362     HCab    A    G        1      2        2 
   4   chr4_5888362     HPrz    A    G        1      2        2 
   4   chr4_5888362     ZBoe    A    G        0      0        2 
   4   chr4_5888362     ZGre    A    G        0      0        2 
   4   chr4_5888362     ZHar    A    G        0      0        2 
   4   chr4_5888362   Sample    A    G        1      2        2 
   4   chr4_5895114     AAsi    T    C        0      0        2 
   4   chr4_5895114     AKia    T    C        0      0        2 
   4   chr4_5895114     AOna    T    C        0      0        2 
   4   chr4_5895114     ASom    T    C        0      0        2 
   4   chr4_5895114     HCab    T    C        1      2        2 
   4   chr4_5895114     HPrz    T    C        1      2        2 
   4   chr4_5895114     ZBoe    T    C        0      0        2 
   4   chr4_5895114     ZGre    T    C        0      0        2 
   4   chr4_5895114     ZHar    T    C        0      0        2 
   4   chr4_5895114   Sample    T    C        1      2        2 
   4   chr4_5896155     AAsi    A    G        1      2        2 
   4   chr4_5896155     AKia    A    G        0      0        2 
   4   chr4_5896155     AOna    A    G        0      0        2 
   4   chr4_5896155     ASom    A    G        1      2        2 
   4   chr4_5896155     HCab    A    G        0      0        2 
   4   chr4_5896155     HPrz    A    G        0      0        2 
   4   chr4_5896155     ZBoe    A    G        0      0        2 
   4   chr4_5896155     ZGre    A    G        0      0        2 
   4   chr4_5896155     ZHar    A    G        0      0        2 
   4   chr4_5896155   Sample    A    G        0      0        2 
   4   chr4_5898169     AAsi    G    T        0      0        2 
   4   chr4_5898169     AKia    G    T        0      0        2 
   4   chr4_5898169     AOna    G    T        0      0        2 
   4   chr4_5898169     ASom    G    T        0      0        2 
   4   chr4_5898169     HCab    G    T        0      0        2 
   4   chr4_5898169     HPrz    G    T        0      0        2 
   4   chr4_5898169     ZBoe    G    T      0.5      1        2 
   4   chr4_5898169     ZGre    G    T        1      2        2 
   4   chr4_5898169     ZHar    G    T        0      0        2 
   4   chr4_5898169   Sample    G    T        0      0        2 
   4   chr4_5903573     AAsi    A    G        0      0        2 
   4   chr4_5903573     AKia    A    G        0      0        2 
   4   chr4_5903573     AOna    A    G        0      0        2 
   4   chr4_5903573     ASom    A    G        0      0        2 
   4   chr4_5903573     HCab    A    G        0      0        2 
   4   chr4_5903573     HPrz    A    G        0      0        2 
   4   chr4_5903573     ZBoe    A    G        0      0        2 
   4   chr4_5903573     ZGre    A    G      0.5      1        2 
   4   chr4_5903573     ZHar    A    G        0      0        2 
   4   chr4_5903573   Sample    A    G        0      0        2 
   4   chr4_5905890     AAsi    T    C        0      0        2 
   4   chr4_5905890     AKia    T    C        0      0        2 
   4   chr4_5905890     AOna    T    C        0      0        2 
   4   chr4_5905890     ASom    T    C        0      0        2 
   4   chr4_5905890     HCab    T    C        0      0        2 
   4   chr4_5905890     HPrz    T    C        0      0        2 
   4   chr4_5905890     ZBoe    T    C        0      0        2 
   4   chr4_5905890     ZGre    T    C        1      2        2 
   4   chr4_5905890     ZHar    T    C        0      0        2 
   4   chr4_5905890   Sample    T    C        0      0        2 
   4   chr4_5909303     AAsi    G    C        0      0        2 
   4   chr4_5909303     AKia    G    C        0      0        2 
   4   chr4_5909303     AOna    G    C        0      0        2 
   4   chr4_5909303     ASom    G    C        0      0        2 
   4   chr4_5909303     HCab    G    C        0      0        2 
   4   chr4_5909303     HPrz    G    C        0      0        2 
   4   chr4_5909303     ZBoe    G    C        0      0        2 
   4   chr4_5909303     ZGre    G    C        1      2        2 
   4   chr4_5909303     ZHar    G    C        0      0        2 
   4   chr4_5909303   Sample    G    C        0      0        2 
   4   chr4_5910370     AAsi    C    G        1      2        2 
   4   chr4_5910370     AKia    C    G        1      2        2 
   4   chr4_5910370     AOna    C    G        1      2        2 
   4   chr4_5910370     ASom    C    G        1      2        2 
   4   chr4_5910370     HCab    C    G        0      0        2 
   4   chr4_5910370     HPrz    C    G        0      0        2 
   4   chr4_5910370     ZBoe    C    G        0      0        2 
   4   chr4_5910370     ZGre    C    G        0      0        2 
   4   chr4_5910370     ZHar    C    G        0      0        2 
   4   chr4_5910370   Sample    C    G        0      0        2 
   4   chr4_5913908     AAsi    G    A        0      0        2 
   4   chr4_5913908     AKia    G    A        0      0        2 
   4   chr4_5913908     AOna    G    A        0      0        2 
   4   chr4_5913908     ASom    G    A        0      0        2 
   4   chr4_5913908     HCab    G    A        1      2        2 
   4   chr4_5913908     HPrz    G    A        1      2        2 
   4   chr4_5913908     ZBoe    G    A        0      0        2 
   4   chr4_5913908     ZGre    G    A        0      0        2 
   4   chr4_5913908     ZHar    G    A        0      0        2 
   4   chr4_5913908   Sample    G    A        1      2        2 
   4   chr4_5916200     AAsi    A    G        0      0        2 
   4   chr4_5916200     AKia    A    G        0      0        2 
   4   chr4_5916200     AOna    A    G        0      0        2 
   4   chr4_5916200     ASom    A    G        0      0        2 
   4   chr4_5916200     HCab    A    G        1      2        2 
   4   chr4_5916200     HPrz    A    G        1      2        2 
   4   chr4_5916200     ZBoe    A    G        0      0        2 
   4   chr4_5916200     ZGre    A    G        0      0        2 
   4   chr4_5916200     ZHar    A    G        0      0        2 
   4   chr4_5916200   Sample    A    G        1      2        2 
   4   chr4_5917521     AAsi    C    T        0      0        2 
   4   chr4_5917521     AKia    C    T        0      0        2 
   4   chr4_5917521     AOna    C    T        0      0        2 
   4   chr4_5917521     ASom    C    T        0      0        2 
   4   chr4_5917521     HCab    C    T      0.5      1        2 
   4   chr4_5917521     HPrz    C    T      0.5      1        2 
   4   chr4_5917521     ZBoe    C    T        0      0        2 
   4   chr4_5917521     ZGre    C    T        0      0        2 
   4   chr4_5917521     ZHar    C    T        0      0        2 
   4   chr4_5917521   Sample    C    T        1      2        2 
   4   chr4_5917638     AAsi    C    T        0      0        2 
   4   chr4_5917638     AKia    C    T        0      0        2 
   4   chr4_5917638     AOna    C    T        0      0        2 
   4   chr4_5917638     ASom    C    T        1      2        2 
   4   chr4_5917638     HCab    C    T        0      0        2 
   4   chr4_5917638     HPrz    C    T        0      0        2 
   4   chr4_5917638     ZBoe    C    T        0      0        2 
   4   chr4_5917638     ZGre    C    T        0      0        2 
   4   chr4_5917638     ZHar    C    T        0      0        2 
   4   chr4_5917638   Sample    C    T        0      0        2 
   4   chr4_5919508     AAsi    C    T        0      0        2 
   4   chr4_5919508     AKia    C    T        0      0        2 
   4   chr4_5919508     AOna    C    T        0      0        2 
   4   chr4_5919508     ASom    C    T        0      0        2 
   4   chr4_5919508     HCab    C    T        1      2        2 
   4   chr4_5919508     HPrz    C    T        1      2        2 
   4   chr4_5919508     ZBoe    C    T        0      0        2 
   4   chr4_5919508     ZGre    C    T        0      0        2 
   4   chr4_5919508     ZHar    C    T        0      0        2 
   4   chr4_5919508   Sample    C    T        1      2        2 
   4   chr4_5919578     AAsi    C    G        0      0        2 
   4   chr4_5919578     AKia    C    G        0      0        2 
   4   chr4_5919578     AOna    C    G        0      0        2 
   4   chr4_5919578     ASom    C    G        0      0        2 
   4   chr4_5919578     HCab    C    G        0      0        2 
   4   chr4_5919578     HPrz    C    G      0.5      1        2 
   4   chr4_5919578     ZBoe    C    G        0      0        2 
   4   chr4_5919578     ZGre    C    G        0      0        2 
   4   chr4_5919578     ZHar    C    G        0      0        2 
   4   chr4_5919578   Sample    C    G        1      2        2 
   4   chr4_5920617     AAsi    T    C        0      0        2 
   4   chr4_5920617     AKia    T    C        0      0        2 
   4   chr4_5920617     AOna    T    C        0      0        2 
   4   chr4_5920617     ASom    T    C        0      0        2 
   4   chr4_5920617     HCab    T    C        1      2        2 
   4   chr4_5920617     HPrz    T    C        1      2        2 
   4   chr4_5920617     ZBoe    T    C        0      0        2 
   4   chr4_5920617     ZGre    T    C        0      0        2 
   4   chr4_5920617     ZHar    T    C        0      0        2 
   4   chr4_5920617   Sample    T    C        1      2        2 
   4   chr4_5922338     AAsi    T    C        1      2        2 
   4   chr4_5922338     AKia    T    C        0      0        2 
   4   chr4_5922338     AOna    T    C        0      0        2 
   4   chr4_5922338     ASom    T    C        1      2        2 
   4   chr4_5922338     HCab    T    C        0      0        2 
   4   chr4_5922338     HPrz    T    C        0      0        2 
   4   chr4_5922338     ZBoe    T    C        0      0        2 
   4   chr4_5922338     ZGre    T    C        0      0        2 
   4   chr4_5922338     ZHar    T    C        0      0        2 
   4   chr4_5922338   Sample    T    C        1      2        2 
   4   chr4_5925197     AAsi    T    C        0      0        2 
   4   chr4_5925197     AKia    T    C        0      0        2 
   4   chr4_5925197     AOna    T    C        0      0        2 
   4   chr4_5925197     ASom    T    C        0      0        2 
   4   chr4_5925197     HCab    T    C        0      0        2 
   4   chr4_5925197     HPrz    T    C        0      0        2 
   4   chr4_5925197     ZBoe    T    C        0      0        2 
   4   chr4_5925197     ZGre    T    C        0      0        2 
   4   chr4_5925197     ZHar    T    C        1      2        2 
   4   chr4_5925197   Sample    T    C        0      0        2 
   4   chr4_5926249     AAsi    A    G        0      0        2 
   4   chr4_5926249     AKia    A    G        0      0        2 
   4   chr4_5926249     AOna    A    G        0      0        2 
   4   chr4_5926249     ASom    A    G        0      0        2 
   4   chr4_5926249     HCab    A    G        1      2        2 
   4   chr4_5926249     HPrz    A    G        1      2        2 
   4   chr4_5926249     ZBoe    A    G        0      0        2 
   4   chr4_5926249     ZGre    A    G        0      0        2 
   4   chr4_5926249     ZHar    A    G        0      0        2 
   4   chr4_5926249   Sample    A    G        1      2        2 
   4   chr4_5929591     AAsi    A    T        1      2        2 
   4   chr4_5929591     AKia    A    T        0      0        2 
   4   chr4_5929591     AOna    A    T        0      0        2 
   4   chr4_5929591     ASom    A    T        1      2        2 
   4   chr4_5929591     HCab    A    T        0      0        2 
   4   chr4_5929591     HPrz    A    T        0      0        2 
   4   chr4_5929591     ZBoe    A    T        0      0        2 
   4   chr4_5929591     ZGre    A    T        0      0        2 
   4   chr4_5929591     ZHar    A    T        0      0        2 
   4   chr4_5929591   Sample    A    T        0      0        2 
   4   chr4_5930438     AAsi    T    C        0      0        2 
   4   chr4_5930438     AKia    T    C        1      2        2 
   4   chr4_5930438     AOna    T    C        1      2        2 
   4   chr4_5930438     ASom    T    C        0      0        2 
   4   chr4_5930438     HCab    T    C        0      0        2 
   4   chr4_5930438     HPrz    T    C      0.5      1        2 
   4   chr4_5930438     ZBoe    T    C        0      0        2 
   4   chr4_5930438     ZGre    T    C        0      0        2 
   4   chr4_5930438     ZHar    T    C        0      0        2 
   4   chr4_5930438   Sample    T    C        1      2        2 
   4   chr4_5930603     AAsi    C    T        0      0        2 
   4   chr4_5930603     AKia    C    T        0      0        2 
   4   chr4_5930603     AOna    C    T        0      0        2 
   4   chr4_5930603     ASom    C    T        0      0        2 
   4   chr4_5930603     HCab    C    T        0      0        2 
   4   chr4_5930603     HPrz    C    T      0.5      1        2 
   4   chr4_5930603     ZBoe    C    T        0      0        2 
   4   chr4_5930603     ZGre    C    T        0      0        2 
   4   chr4_5930603     ZHar    C    T        0      0        2 
   4   chr4_5930603   Sample    C    T        1      2        2 
   4   chr4_5938569     AAsi    T    C        0      0        2 
   4   chr4_5938569     AKia    T    C        0      0        2 
   4   chr4_5938569     AOna    T    C        0      0        2 
   4   chr4_5938569     ASom    T    C        0      0        2 
   4   chr4_5938569     HCab    T    C        0      0        2 
   4   chr4_5938569     HPrz    T    C      0.5      1        2 
   4   chr4_5938569     ZBoe    T    C        0      0        2 
   4   chr4_5938569     ZGre    T    C        0      0        2 
   4   chr4_5938569     ZHar    T    C        0      0        2 
   4   chr4_5938569   Sample    T    C        1      2        2 
   4   chr4_5939835     AAsi    T    C        0      0        2 
   4   chr4_5939835     AKia    T    C        0      0        2 
   4   chr4_5939835     AOna    T    C        0      0        2 
   4   chr4_5939835     ASom    T    C        0      0        2 
   4   chr4_5939835     HCab    T    C        1      2        2 
   4   chr4_5939835     HPrz    T    C        1      2        2 
   4   chr4_5939835     ZBoe    T    C        0      0        2 
   4   chr4_5939835     ZGre    T    C        0      0        2 
   4   chr4_5939835     ZHar    T    C        0      0        2 
   4   chr4_5939835   Sample    T    C        1      2        2 
   4   chr4_5945786     AAsi    G    A        0      0        2 
   4   chr4_5945786     AKia    G    A        0      0        2 
   4   chr4_5945786     AOna    G    A      0.5      1        2 
   4   chr4_5945786     ASom    G    A        0      0        2 
   4   chr4_5945786     HCab    G    A        0      0        2 
   4   chr4_5945786     HPrz    G    A        0      0        2 
   4   chr4_5945786     ZBoe    G    A        0      0        2 
   4   chr4_5945786     ZGre    G    A        0      0        2 
   4   chr4_5945786     ZHar    G    A        0      0        2 
   4   chr4_5945786   Sample    G    A        0      0        2 
   4   chr4_5946740     AAsi    C    G        0      0        2 
   4   chr4_5946740     AKia    C    G        1      2        2 
   4   chr4_5946740     AOna    C    G      0.5      1        2 
   4   chr4_5946740     ASom    C    G        0      0        2 
   4   chr4_5946740     HCab    C    G        0      0        2 
   4   chr4_5946740     HPrz    C    G        0      0        2 
   4   chr4_5946740     ZBoe    C    G        0      0        2 
   4   chr4_5946740     ZGre    C    G        0      0        2 
   4   chr4_5946740     ZHar    C    G        0      0        2 
   4   chr4_5946740   Sample    C    G        0      0        2 
   4   chr4_5951505     AAsi    A    G        0      0        2 
   4   chr4_5951505     AKia    A    G        0      0        2 
   4   chr4_5951505     AOna    A    G        0      0        2 
   4   chr4_5951505     ASom    A    G        0      0        2 
   4   chr4_5951505     HCab    A    G      0.5      1        2 
   4   chr4_5951505     HPrz    A    G        0      0        2 
   4   chr4_5951505     ZBoe    A    G        0      0        2 
   4   chr4_5951505     ZGre    A    G        0      0        2 
   4   chr4_5951505     ZHar    A    G        0      0        2 
   4   chr4_5951505   Sample    A    G        0      0        2 
   4   chr4_5952223     AAsi    A    G        1      2        2 
   4   chr4_5952223     AKia    A    G        0      0        2 
   4   chr4_5952223     AOna    A    G        0      0        2 
   4   chr4_5952223     ASom    A    G        1      2        2 
   4   chr4_5952223     HCab    A    G        0      0        2 
   4   chr4_5952223     HPrz    A    G        0      0        2 
   4   chr4_5952223     ZBoe    A    G        0      0        2 
   4   chr4_5952223     ZGre    A    G        0      0        2 
   4   chr4_5952223     ZHar    A    G        0      0        2 
   4   chr4_5952223   Sample    A    G        0      0        2 
   4   chr4_5954816     AAsi    G    A        0      0        2 
   4   chr4_5954816     AKia    G    A        0      0        2 
   4   chr4_5954816     AOna    G    A        0      0        2 
   4   chr4_5954816     ASom    G    A        0      0        2 
   4   chr4_5954816     HCab    G    A        0      0        2 
   4   chr4_5954816     HPrz    G    A        0      0        2 
   4   chr4_5954816     ZBoe    G    A      0.5      1        2 
   4   chr4_5954816     ZGre    G    A        0      0        2 
   4   chr4_5954816     ZHar    G    A        0      0        2 
   4   chr4_5954816   Sample    G    A        0      0        2 
   4   chr4_5956556     AAsi    G    T        0      0        2 
   4   chr4_5956556     AKia    G    T        0      0        2 
   4   chr4_5956556     AOna    G    T        0      0        2 
   4   chr4_5956556     ASom    G    T        0      0        2 
   4   chr4_5956556     HCab    G    T        0      0        2 
   4   chr4_5956556     HPrz    G    T        0      0        2 
   4   chr4_5956556     ZBoe    G    T        0      0        2 
   4   chr4_5956556     ZGre    G    T        1      2        2 
   4   chr4_5956556     ZHar    G    T        0      0        2 
   4   chr4_5956556   Sample    G    T        0      0        2 
   4   chr4_5959372     AAsi    G    T        0      0        2 
   4   chr4_5959372     AKia    G    T        0      0        2 
   4   chr4_5959372     AOna    G    T        0      0        2 
   4   chr4_5959372     ASom    G    T        0      0        2 
   4   chr4_5959372     HCab    G    T        0      0        2 
   4   chr4_5959372     HPrz    G    T      0.5      1        2 
   4   chr4_5959372     ZBoe    G    T        0      0        2 
   4   chr4_5959372     ZGre    G    T        0      0        2 
   4   chr4_5959372     ZHar    G    T        0      0        2 
   4   chr4_5959372   Sample    G    T        0      0        2 
   4   chr4_5961686     AAsi    T    C        0      0        2 
   4   chr4_5961686     AKia    T    C        0      0        2 
   4   chr4_5961686     AOna    T    C      0.5      1        2 
   4   chr4_5961686     ASom    T    C        0      0        2 
   4   chr4_5961686     HCab    T    C        0      0        2 
   4   chr4_5961686     HPrz    T    C        0      0        2 
   4   chr4_5961686     ZBoe    T    C        0      0        2 
   4   chr4_5961686     ZGre    T    C        0      0        2 
   4   chr4_5961686     ZHar    T    C        0      0        2 
   4   chr4_5961686   Sample    T    C        0      0        2 
   4   chr4_5965916     AAsi    C    G        0      0        2 
   4   chr4_5965916     AKia    C    G        0      0        2 
   4   chr4_5965916     AOna    C    G        0      0        2 
   4   chr4_5965916     ASom    C    G        0      0        2 
   4   chr4_5965916     HCab    C    G        1      2        2 
   4   chr4_5965916     HPrz    C    G        1      2        2 
   4   chr4_5965916     ZBoe    C    G        0      0        2 
   4   chr4_5965916     ZGre    C    G        0      0        2 
   4   chr4_5965916     ZHar    C    G        0      0        2 
   4   chr4_5965916   Sample    C    G        1      2        2 
   4   chr4_5969106     AAsi    A    G        0      0        2 
   4   chr4_5969106     AKia    A    G      0.5      1        2 
   4   chr4_5969106     AOna    A    G        0      0        2 
   4   chr4_5969106     ASom    A    G        0      0        2 
   4   chr4_5969106     HCab    A    G        1      2        2 
   4   chr4_5969106     HPrz    A    G        1      2        2 
   4   chr4_5969106     ZBoe    A    G        0      0        2 
   4   chr4_5969106     ZGre    A    G        0      0        2 
   4   chr4_5969106     ZHar    A    G        0      0        2 
   4   chr4_5969106   Sample    A    G        1      2        2 
   4   chr4_5969353     AAsi    G    A        0      0        2 
   4   chr4_5969353     AKia    G    A        0      0        2 
   4   chr4_5969353     AOna    G    A        0      0        2 
   4   chr4_5969353     ASom    G    A        0      0        2 
   4   chr4_5969353     HCab    G    A        1      2        2 
   4   chr4_5969353     HPrz    G    A        1      2        2 
   4   chr4_5969353     ZBoe    G    A        0      0        2 
   4   chr4_5969353     ZGre    G    A        0      0        2 
   4   chr4_5969353     ZHar    G    A        0      0        2 
   4   chr4_5969353   Sample    G    A        1      2        2 
   4   chr4_5969561     AAsi    G    T        0      0        2 
   4   chr4_5969561     AKia    G    T        0      0        2 
   4   chr4_5969561     AOna    G    T        0      0        2 
   4   chr4_5969561     ASom    G    T        0      0        2 
   4   chr4_5969561     HCab    G    T        1      2        2 
   4   chr4_5969561     HPrz    G    T        1      2        2 
   4   chr4_5969561     ZBoe    G    T        0      0        2 
   4   chr4_5969561     ZGre    G    T        0      0        2 
   4   chr4_5969561     ZHar    G    T        0      0        2 
   4   chr4_5969561   Sample    G    T        1      2        2 
   4   chr4_5970281     AAsi    T    C        0      0        2 
   4   chr4_5970281     AKia    T    C        0      0        2 
   4   chr4_5970281     AOna    T    C        0      0        2 
   4   chr4_5970281     ASom    T    C        0      0        2 
   4   chr4_5970281     HCab    T    C        1      2        2 
   4   chr4_5970281     HPrz    T    C        1      2        2 
   4   chr4_5970281     ZBoe    T    C        0      0        2 
   4   chr4_5970281     ZGre    T    C        0      0        2 
   4   chr4_5970281     ZHar    T    C        0      0        2 
   4   chr4_5970281   Sample    T    C        1      2        2 
   4   chr4_5974009     AAsi    T    C        0      0        2 
   4   chr4_5974009     AKia    T    C        0      0        2 
   4   chr4_5974009     AOna    T    C        0      0        2 
   4   chr4_5974009     ASom    T    C        0      0        2 
   4   chr4_5974009     HCab    T    C        0      0        2 
   4   chr4_5974009     HPrz    T    C        0      0        2 
   4   chr4_5974009     ZBoe    T    C        0      0        2 
   4   chr4_5974009     ZGre    T    C        0      0        2 
   4   chr4_5974009     ZHar    T    C        1      2        2 
   4   chr4_5974009   Sample    T    C        0      0        2 
   4   chr4_5974104     AAsi    G    A      0.5      1        2 
   4   chr4_5974104     AKia    G    A        0      0        2 
   4   chr4_5974104     AOna    G    A        0      0        2 
   4   chr4_5974104     ASom    G    A        0      0        2 
   4   chr4_5974104     HCab    G    A        0      0        2 
   4   chr4_5974104     HPrz    G    A        0      0        2 
   4   chr4_5974104     ZBoe    G    A        0      0        2 
   4   chr4_5974104     ZGre    G    A        0      0        2 
   4   chr4_5974104     ZHar    G    A        0      0        2 
   4   chr4_5974104   Sample    G    A        0      0        2 
   4   chr4_5979732     AAsi    A    G        0      0        2 
   4   chr4_5979732     AKia    A    G        0      0        2 
   4   chr4_5979732     AOna    A    G        0      0        2 
   4   chr4_5979732     ASom    A    G        0      0        2 
   4   chr4_5979732     HCab    A    G        0      0        2 
   4   chr4_5979732     HPrz    A    G      0.5      1        2 
   4   chr4_5979732     ZBoe    A    G        0      0        2 
   4   chr4_5979732     ZGre    A    G        0      0        2 
   4   chr4_5979732     ZHar    A    G        0      0        2 
   4   chr4_5979732   Sample    A    G        0      0        2 
   4   chr4_5981559     AAsi    A    G        0      0        2 
   4   chr4_5981559     AKia    A    G        0      0        2 
   4   chr4_5981559     AOna    A    G        0      0        2 
   4   chr4_5981559     ASom    A    G        0      0        2 
   4   chr4_5981559     HCab    A    G        0      0        2 
   4   chr4_5981559     HPrz    A    G        0      0        2 
   4   chr4_5981559     ZBoe    A    G      0.5      1        2 
   4   chr4_5981559     ZGre    A    G        0      0        2 
   4   chr4_5981559     ZHar    A    G        0      0        2 
   4   chr4_5981559   Sample    A    G        0      0        2 
   4   chr4_5982433     AAsi    G    A        0      0        2 
   4   chr4_5982433     AKia    G    A        0      0        2 
   4   chr4_5982433     AOna    G    A        0      0        2 
   4   chr4_5982433     ASom    G    A        0      0        2 
   4   chr4_5982433     HCab    G    A        0      0        2 
   4   chr4_5982433     HPrz    G    A        0      0        2 
   4   chr4_5982433     ZBoe    G    A      0.5      1        2 
   4   chr4_5982433     ZGre    G    A        0      0        2 
   4   chr4_5982433     ZHar    G    A        0      0        2 
   4   chr4_5982433   Sample    G    A        0      0        2 
   4   chr4_5990410     AAsi    G    A        0      0        2 
   4   chr4_5990410     AKia    G    A        0      0        2 
   4   chr4_5990410     AOna    G    A        0      0        2 
   4   chr4_5990410     ASom    G    A        0      0        2 
   4   chr4_5990410     HCab    G    A        1      2        2 
   4   chr4_5990410     HPrz    G    A        1      2        2 
   4   chr4_5990410     ZBoe    G    A        0      0        2 
   4   chr4_5990410     ZGre    G    A        0      0        2 
   4   chr4_5990410     ZHar    G    A        0      0        2 
   4   chr4_5990410   Sample    G    A        1      2        2 
   4   chr4_5990850     AAsi    T    C      0.5      1        2 
   4   chr4_5990850     AKia    T    C        0      0        2 
   4   chr4_5990850     AOna    T    C        0      0        2 
   4   chr4_5990850     ASom    T    C        0      0        2 
   4   chr4_5990850     HCab    T    C        0      0        2 
   4   chr4_5990850     HPrz    T    C        0      0        2 
   4   chr4_5990850     ZBoe    T    C        0      0        2 
   4   chr4_5990850     ZGre    T    C        0      0        2 
   4   chr4_5990850     ZHar    T    C        0      0        2 
   4   chr4_5990850   Sample    T    C        0      0        2 
   4   chr4_5991500     AAsi    G    T        0      0        2 
   4   chr4_5991500     AKia    G    T        0      0        2 
   4   chr4_5991500     AOna    G    T        0      0        2 
   4   chr4_5991500     ASom    G    T        0      0        2 
   4   chr4_5991500     HCab    G    T        1      2        2 
   4   chr4_5991500     HPrz    G    T        1      2        2 
   4   chr4_5991500     ZBoe    G    T        0      0        2 
   4   chr4_5991500     ZGre    G    T        0      0        2 
   4   chr4_5991500     ZHar    G    T        0      0        2 
   4   chr4_5991500   Sample    G    T        1      2        2 
   4   chr4_5992277     AAsi    G    A        0      0        2 
   4   chr4_5992277     AKia    G    A        0      0        2 
   4   chr4_5992277     AOna    G    A        0      0        2 
   4   chr4_5992277     ASom    G    A        0      0        2 
   4   chr4_5992277     HCab    G    A        1      2        2 
   4   chr4_5992277     HPrz    G    A        1      2        2 
   4   chr4_5992277     ZBoe    G    A        0      0        2 
   4   chr4_5992277     ZGre    G    A        0      0        2 
   4   chr4_5992277     ZHar    G    A        0      0        2 
   4   chr4_5992277   Sample    G    A        1      2        2 
   4   chr4_5995709     AAsi    T    C        0      0        2 
   4   chr4_5995709     AKia    T    C        0      0        2 
   4   chr4_5995709     AOna    T    C        0      0        2 
   4   chr4_5995709     ASom    T    C        0      0        2 
   4   chr4_5995709     HCab    T    C        1      2        2 
   4   chr4_5995709     HPrz    T    C        1      2        2 
   4   chr4_5995709     ZBoe    T    C        0      0        2 
   4   chr4_5995709     ZGre    T    C        0      0        2 
   4   chr4_5995709     ZHar    T    C        0      0        2 
   4   chr4_5995709   Sample    T    C        1      2        2 
   4   chr4_5997731     AAsi    C    G        1      2        2 
   4   chr4_5997731     AKia    C    G        1      2        2 
   4   chr4_5997731     AOna    C    G        1      2        2 
   4   chr4_5997731     ASom    C    G        1      2        2 
   4   chr4_5997731     HCab    C    G        0      0        2 
   4   chr4_5997731     HPrz    C    G        0      0        2 
   4   chr4_5997731     ZBoe    C    G        0      0        2 
   4   chr4_5997731     ZGre    C    G        0      0        2 
   4   chr4_5997731     ZHar    C    G        0      0        2 
   4   chr4_5997731   Sample    C    G        0      0        2 
   4   chr4_5998390     AAsi    T    C        0      0        2 
   4   chr4_5998390     AKia    T    C        0      0        2 
   4   chr4_5998390     AOna    T    C        0      0        2 
   4   chr4_5998390     ASom    T    C        1      2        2 
   4   chr4_5998390     HCab    T    C        1      2        2 
   4   chr4_5998390     HPrz    T    C        1      2        2 
   4   chr4_5998390     ZBoe    T    C        0      0        2 
   4   chr4_5998390     ZGre    T    C        0      0        2 
   4   chr4_5998390     ZHar    T    C        0      0        2 
   4   chr4_5998390   Sample    T    C        1      2        2 
   4   chr4_6002156     AAsi    C    G        0      0        2 
   4   chr4_6002156     AKia    C    G        0      0        2 
   4   chr4_6002156     AOna    C    G        0      0        2 
   4   chr4_6002156     ASom    C    G        0      0        2 
   4   chr4_6002156     HCab    C    G      0.5      1        2 
   4   chr4_6002156     HPrz    C    G        0      0        2 
   4   chr4_6002156     ZBoe    C    G        0      0        2 
   4   chr4_6002156     ZGre    C    G        0      0        2 
   4   chr4_6002156     ZHar    C    G        0      0        2 
   4   chr4_6002156   Sample    C    G        0      0        2 
   4   chr4_6002563     AAsi    C    A        0      0        2 
   4   chr4_6002563     AKia    C    A        0      0        2 
   4   chr4_6002563     AOna    C    A        0      0        2 
   4   chr4_6002563     ASom    C    A        0      0        2 
   4   chr4_6002563     HCab    C    A        1      2        2 
   4   chr4_6002563     HPrz    C    A        1      2        2 
   4   chr4_6002563     ZBoe    C    A        0      0        2 
   4   chr4_6002563     ZGre    C    A        0      0        2 
   4   chr4_6002563     ZHar    C    A        0      0        2 
   4   chr4_6002563   Sample    C    A        1      2        2 
   4   chr4_6003963     AAsi    T    C        0      0        2 
   4   chr4_6003963     AKia    T    C        0      0        2 
   4   chr4_6003963     AOna    T    C      0.5      1        2 
   4   chr4_6003963     ASom    T    C        0      0        2 
   4   chr4_6003963     HCab    T    C        0      0        2 
   4   chr4_6003963     HPrz    T    C        0      0        2 
   4   chr4_6003963     ZBoe    T    C        0      0        2 
   4   chr4_6003963     ZGre    T    C        0      0        2 
   4   chr4_6003963     ZHar    T    C        0      0        2 
   4   chr4_6003963   Sample    T    C        0      0        2 
   4   chr4_6004618     AAsi    G    A        1      2        2 
   4   chr4_6004618     AKia    G    A        1      2        2 
   4   chr4_6004618     AOna    G    A        1      2        2 
   4   chr4_6004618     ASom    G    A        1      2        2 
   4   chr4_6004618     HCab    G    A        0      0        2 
   4   chr4_6004618     HPrz    G    A        0      0        2 
   4   chr4_6004618     ZBoe    G    A        0      0        2 
   4   chr4_6004618     ZGre    G    A        0      0        2 
   4   chr4_6004618     ZHar    G    A        0      0        2 
   4   chr4_6004618   Sample    G    A        0      0        2 
   4   chr4_6004765     AAsi    G    T        0      0        2 
   4   chr4_6004765     AKia    G    T        0      0        2 
   4   chr4_6004765     AOna    G    T        0      0        2 
   4   chr4_6004765     ASom    G    T        0      0        2 
   4   chr4_6004765     HCab    G    T        0      0        2 
   4   chr4_6004765     HPrz    G    T        0      0        2 
   4   chr4_6004765     ZBoe    G    T        0      0        2 
   4   chr4_6004765     ZGre    G    T        1      2        2 
   4   chr4_6004765     ZHar    G    T        0      0        2 
   4   chr4_6004765   Sample    G    T        0      0        2 
   4   chr4_6005025     AAsi    A    C        0      0        2 
   4   chr4_6005025     AKia    A    C        0      0        2 
   4   chr4_6005025     AOna    A    C        0      0        2 
   4   chr4_6005025     ASom    A    C        0      0        2 
   4   chr4_6005025     HCab    A    C      0.5      1        2 
   4   chr4_6005025     HPrz    A    C        0      0        2 
   4   chr4_6005025     ZBoe    A    C        0      0        2 
   4   chr4_6005025     ZGre    A    C        0      0        2 
   4   chr4_6005025     ZHar    A    C        0      0        2 
   4   chr4_6005025   Sample    A    C        0      0        2 
   4   chr4_6005032     AAsi    T    C        0      0        2 
   4   chr4_6005032     AKia    T    C        0      0        2 
   4   chr4_6005032     AOna    T    C        0      0        2 
   4   chr4_6005032     ASom    T    C        0      0        2 
   4   chr4_6005032     HCab    T    C        1      2        2 
   4   chr4_6005032     HPrz    T    C        1      2        2 
   4   chr4_6005032     ZBoe    T    C        0      0        2 
   4   chr4_6005032     ZGre    T    C        0      0        2 
   4   chr4_6005032     ZHar    T    C        0      0        2 
   4   chr4_6005032   Sample    T    C        1      2        2 
   4   chr4_6005638     AAsi    A    G        0      0        2 
   4   chr4_6005638     AKia    A    G        0      0        2 
   4   chr4_6005638     AOna    A    G        0      0        2 
   4   chr4_6005638     ASom    A    G        0      0        2 
   4   chr4_6005638     HCab    A    G        1      2        2 
   4   chr4_6005638     HPrz    A    G        1      2        2 
   4   chr4_6005638     ZBoe    A    G        0      0        2 
   4   chr4_6005638     ZGre    A    G        0      0        2 
   4   chr4_6005638     ZHar    A    G        0      0        2 
   4   chr4_6005638   Sample    A    G        1      2        2 
   4   chr4_6005686     AAsi    T    C        1      2        2 
   4   chr4_6005686     AKia    T    C        0      0        2 
   4   chr4_6005686     AOna    T    C        0      0        2 
   4   chr4_6005686     ASom    T    C        0      0        2 
   4   chr4_6005686     HCab    T    C        0      0        2 
   4   chr4_6005686     HPrz    T    C        0      0        2 
   4   chr4_6005686     ZBoe    T    C        0      0        2 
   4   chr4_6005686     ZGre    T    C        0      0        2 
   4   chr4_6005686     ZHar    T    C        0      0        2 
   4   chr4_6005686   Sample    T    C        0      0        2 
   4   chr4_6007196     AAsi    G    T        0      0        2 
   4   chr4_6007196     AKia    G    T        0      0        2 
   4   chr4_6007196     AOna    G    T        0      0        2 
   4   chr4_6007196     ASom    G    T        0      0        2 
   4   chr4_6007196     HCab    G    T        1      2        2 
   4   chr4_6007196     HPrz    G    T        1      2        2 
   4   chr4_6007196     ZBoe    G    T        0      0        2 
   4   chr4_6007196     ZGre    G    T        0      0        2 
   4   chr4_6007196     ZHar    G    T        0      0        2 
   4   chr4_6007196   Sample    G    T        1      2        2 
   4   chr4_6010874     AAsi    A    G        0      0        2 
   4   chr4_6010874     AKia    A    G        0      0        2 
   4   chr4_6010874     AOna    A    G        0      0        2 
   4   chr4_6010874     ASom    A    G        0      0        2 
   4   chr4_6010874     HCab    A    G        0      0        2 
   4   chr4_6010874     HPrz    A    G        0      0        2 
   4   chr4_6010874     ZBoe    A    G        0      0        2 
   4   chr4_6010874     ZGre    A    G        0      0        2 
   4   chr4_6010874     ZHar    A    G        1      2        2 
   4   chr4_6010874   Sample    A    G        0      0        2 
   4   chr4_6012481     AAsi    A    G        0      0        2 
   4   chr4_6012481     AKia    A    G        0      0        2 
   4   chr4_6012481     AOna    A    G        0      0        2 
   4   chr4_6012481     ASom    A    G        0      0        2 
   4   chr4_6012481     HCab    A    G        1      2        2 
   4   chr4_6012481     HPrz    A    G        1      2        2 
   4   chr4_6012481     ZBoe    A    G        0      0        2 
   4   chr4_6012481     ZGre    A    G        0      0        2 
   4   chr4_6012481     ZHar    A    G        0      0        2 
   4   chr4_6012481   Sample    A    G        1      2        2 
   4   chr4_6012590     AAsi    T    C        1      2        2 
   4   chr4_6012590     AKia    T    C        0      0        2 
   4   chr4_6012590     AOna    T    C      0.5      1        2 
   4   chr4_6012590     ASom    T    C        1      2        2 
   4   chr4_6012590     HCab    T    C        0      0        2 
   4   chr4_6012590     HPrz    T    C        0      0        2 
   4   chr4_6012590     ZBoe    T    C        0      0        2 
   4   chr4_6012590     ZGre    T    C        0      0        2 
   4   chr4_6012590     ZHar    T    C        0      0        2 
   4   chr4_6012590   Sample    T    C        0      0        2 
   4   chr4_6014233     AAsi    A    G        0      0        2 
   4   chr4_6014233     AKia    A    G        0      0        2 
   4   chr4_6014233     AOna    A    G        0      0        2 
   4   chr4_6014233     ASom    A    G        0      0        2 
   4   chr4_6014233     HCab    A    G        1      2        2 
   4   chr4_6014233     HPrz    A    G        1      2        2 
   4   chr4_6014233     ZBoe    A    G        0      0        2 
   4   chr4_6014233     ZGre    A    G        0      0        2 
   4   chr4_6014233     ZHar    A    G        0      0        2 
   4   chr4_6014233   Sample    A    G        1      2        2 
   4   chr4_6018482     AAsi    C    T        0      0        2 
   4   chr4_6018482     AKia    C    T        0      0        2 
   4   chr4_6018482     AOna    C    T        0      0        2 
   4   chr4_6018482     ASom    C    T        0      0        2 
   4   chr4_6018482     HCab    C    T        1      2        2 
   4   chr4_6018482     HPrz    C    T        1      2        2 
   4   chr4_6018482     ZBoe    C    T        0      0        2 
   4   chr4_6018482     ZGre    C    T        0      0        2 
   4   chr4_6018482     ZHar    C    T        0      0        2 
   4   chr4_6018482   Sample    C    T        1      2        2 
   4   chr4_6020557     AAsi    G    A        0      0        2 
   4   chr4_6020557     AKia    G    A        0      0        2 
   4   chr4_6020557     AOna    G    A        0      0        2 
   4   chr4_6020557     ASom    G    A        0      0        2 
   4   chr4_6020557     HCab    G    A        1      2        2 
   4   chr4_6020557     HPrz    G    A        1      2        2 
   4   chr4_6020557     ZBoe    G    A        0      0        2 
   4   chr4_6020557     ZGre    G    A        0      0        2 
   4   chr4_6020557     ZHar    G    A        0      0        2 
   4   chr4_6020557   Sample    G    A        1      2        2 
   4   chr4_6023301     AAsi    C    T        0      0        2 
   4   chr4_6023301     AKia    C    T        0      0        2 
   4   chr4_6023301     AOna    C    T        0      0        2 
   4   chr4_6023301     ASom    C    T        0      0        2 
   4   chr4_6023301     HCab    C    T        1      2        2 
   4   chr4_6023301     HPrz    C    T        1      2        2 
   4   chr4_6023301     ZBoe    C    T        0      0        2 
   4   chr4_6023301     ZGre    C    T        0      0        2 
   4   chr4_6023301     ZHar    C    T        0      0        2 
   4   chr4_6023301   Sample    C    T        1      2        2 
   4   chr4_6026275     AAsi    C    G        0      0        2 
   4   chr4_6026275     AKia    C    G        0      0        2 
   4   chr4_6026275     AOna    C    G        0      0        2 
   4   chr4_6026275     ASom    C    G        0      0        2 
   4   chr4_6026275     HCab    C    G        1      2        2 
   4   chr4_6026275     HPrz    C    G        1      2        2 
   4   chr4_6026275     ZBoe    C    G        0      0        2 
   4   chr4_6026275     ZGre    C    G        0      0        2 
   4   chr4_6026275     ZHar    C    G        0      0        2 
   4   chr4_6026275   Sample    C    G        1      2        2 
   4   chr4_6037483     AAsi    T    C      0.5      1        2 
   4   chr4_6037483     AKia    T    C        0      0        2 
   4   chr4_6037483     AOna    T    C        0      0        2 
   4   chr4_6037483     ASom    T    C        0      0        2 
   4   chr4_6037483     HCab    T    C        0      0        2 
   4   chr4_6037483     HPrz    T    C        0      0        2 
   4   chr4_6037483     ZBoe    T    C        0      0        2 
   4   chr4_6037483     ZGre    T    C        0      0        2 
   4   chr4_6037483     ZHar    T    C        0      0        2 
   4   chr4_6037483   Sample    T    C        0      0        2 
   4   chr4_6038381     AAsi    T    C        0      0        2 
   4   chr4_6038381     AKia    T    C        0      0        2 
   4   chr4_6038381     AOna    T    C        0      0        2 
   4   chr4_6038381     ASom    T    C        0      0        2 
   4   chr4_6038381     HCab    T    C        0      0        2 
   4   chr4_6038381     HPrz    T    C        0      0        2 
   4   chr4_6038381     ZBoe    T    C        0      0        2 
   4   chr4_6038381     ZGre    T    C      0.5      1        2 
   4   chr4_6038381     ZHar    T    C        0      0        2 
   4   chr4_6038381   Sample    T    C        0      0        2 
   4   chr4_6039200     AAsi    G    A        0      0        2 
   4   chr4_6039200     AKia    G    A        0      0        2 
   4   chr4_6039200     AOna    G    A        0      0        2 
   4   chr4_6039200     ASom    G    A        0      0        2 
   4   chr4_6039200     HCab    G    A        0      0        2 
   4   chr4_6039200     HPrz    G    A        0      0        2 
   4   chr4_6039200     ZBoe    G    A      0.5      1        2 
   4   chr4_6039200     ZGre    G    A        0      0        2 
   4   chr4_6039200     ZHar    G    A        0      0        2 
   4   chr4_6039200   Sample    G    A        0      0        2 
   4   chr4_6047045     AAsi    T    C        0      0        2 
   4   chr4_6047045     AKia    T    C        0      0        2 
   4   chr4_6047045     AOna    T    C        0      0        2 
   4   chr4_6047045     ASom    T    C        0      0        2 
   4   chr4_6047045     HCab    T    C        0      0        2 
   4   chr4_6047045     HPrz    T    C        0      0        2 
   4   chr4_6047045     ZBoe    T    C      0.5      1        2 
   4   chr4_6047045     ZGre    T    C        0      0        2 
   4   chr4_6047045     ZHar    T    C        0      0        2 
   4   chr4_6047045   Sample    T    C        1      2        2 
   4   chr4_6066246     AAsi    C    G        0      0        2 
   4   chr4_6066246     AKia    C    G        0      0        2 
   4   chr4_6066246     AOna    C    G        0      0        2 
   4   chr4_6066246     ASom    C    G        0      0        2 
   4   chr4_6066246     HCab    C    G        1      2        2 
   4   chr4_6066246     HPrz    C    G      0.5      1        2 
   4   chr4_6066246     ZBoe    C    G        0      0        2 
   4   chr4_6066246     ZGre    C    G        0      0        2 
   4   chr4_6066246     ZHar    C    G        0      0        2 
   4   chr4_6066246   Sample    C    G        1      2        2 
   4   chr4_6066871     AAsi    T    C        0      0        2 
   4   chr4_6066871     AKia    T    C      0.5      1        2 
   4   chr4_6066871     AOna    T    C        1      2        2 
   4   chr4_6066871     ASom    T    C        0      0        2 
   4   chr4_6066871     HCab    T    C        0      0        2 
   4   chr4_6066871     HPrz    T    C        0      0        2 
   4   chr4_6066871     ZBoe    T    C        0      0        2 
   4   chr4_6066871     ZGre    T    C        0      0        2 
   4   chr4_6066871     ZHar    T    C        0      0        2 
   4   chr4_6066871   Sample    T    C        0      0        2 
   4   chr4_6067812     AAsi    C    T      0.5      1        2 
   4   chr4_6067812     AKia    C    T        0      0        2 
   4   chr4_6067812     AOna    C    T        0      0        2 
   4   chr4_6067812     ASom    C    T      0.5      1        2 
   4   chr4_6067812     HCab    C    T        0      0        2 
   4   chr4_6067812     HPrz    C    T        0      0        2 
   4   chr4_6067812     ZBoe    C    T        0      0        2 
   4   chr4_6067812     ZGre    C    T        0      0        2 
   4   chr4_6067812     ZHar    C    T        0      0        2 
   4   chr4_6067812   Sample    C    T        0      0        2 
   4   chr4_6070862     AAsi    C    T        0      0        2 
   4   chr4_6070862     AKia    C    T        0      0        2 
   4   chr4_6070862     AOna    C    T        0      0        2 
   4   chr4_6070862     ASom    C    T        0      0        2 
   4   chr4_6070862     HCab    C    T        0      0        2 
   4   chr4_6070862     HPrz    C    T        0      0        2 
   4   chr4_6070862     ZBoe    C    T      0.5      1        2 
   4   chr4_6070862     ZGre    C    T        0      0        2 
   4   chr4_6070862     ZHar    C    T        0      0        2 
   4   chr4_6070862   Sample    C    T        0      0        2 
   4   chr4_6071374     AAsi    A    T        0      0        2 
   4   chr4_6071374     AKia    A    T        0      0        2 
   4   chr4_6071374     AOna    A    T        0      0        2 
   4   chr4_6071374     ASom    A    T        0      0        2 
   4   chr4_6071374     HCab    A    T        1      2        2 
   4   chr4_6071374     HPrz    A    T        0      0        2 
   4   chr4_6071374     ZBoe    A    T        0      0        2 
   4   chr4_6071374     ZGre    A    T        0      0        2 
   4   chr4_6071374     ZHar    A    T        0      0        2 
   4   chr4_6071374   Sample    A    T        0      0        2 
   4   chr4_6076307     AAsi    G    A        0      0        2 
   4   chr4_6076307     AKia    G    A        0      0        2 
   4   chr4_6076307     AOna    G    A        0      0        2 
   4   chr4_6076307     ASom    G    A        0      0        2 
   4   chr4_6076307     HCab    G    A        1      2        2 
   4   chr4_6076307     HPrz    G    A        1      2        2 
   4   chr4_6076307     ZBoe    G    A        0      0        2 
   4   chr4_6076307     ZGre    G    A        0      0        2 
   4   chr4_6076307     ZHar    G    A        0      0        2 
   4   chr4_6076307   Sample    G    A        1      2        2 
   4   chr4_6078015     AAsi    G    A        0      0        2 
   4   chr4_6078015     AKia    G    A        0      0        2 
   4   chr4_6078015     AOna    G    A        0      0        2 
   4   chr4_6078015     ASom    G    A        0      0        2 
   4   chr4_6078015     HCab    G    A        1      2        2 
   4   chr4_6078015     HPrz    G    A        1      2        2 
   4   chr4_6078015     ZBoe    G    A        0      0        2 
   4   chr4_6078015     ZGre    G    A        0      0        2 
   4   chr4_6078015     ZHar    G    A        0      0        2 
   4   chr4_6078015   Sample    G    A        1      2        2 
   4   chr4_6079312     AAsi    G    A        0      0        2 
   4   chr4_6079312     AKia    G    A      0.5      1        2 
   4   chr4_6079312     AOna    G    A      0.5      1        2 
   4   chr4_6079312     ASom    G    A        0      0        2 
   4   chr4_6079312     HCab    G    A        0      0        2 
   4   chr4_6079312     HPrz    G    A        0      0        2 
   4   chr4_6079312     ZBoe    G    A        0      0        2 
   4   chr4_6079312     ZGre    G    A        0      0        2 
   4   chr4_6079312     ZHar    G    A        0      0        2 
   4   chr4_6079312   Sample    G    A        0      0        2 
   4   chr4_6085758     AAsi    G    A        0      0        2 
   4   chr4_6085758     AKia    G    A        0      0        2 
   4   chr4_6085758     AOna    G    A        0      0        2 
   4   chr4_6085758     ASom    G    A        0      0        2 
   4   chr4_6085758     HCab    G    A        1      2        2 
   4   chr4_6085758     HPrz    G    A        1      2        2 
   4   chr4_6085758     ZBoe    G    A        0      0        2 
   4   chr4_6085758     ZGre    G    A        0      0        2 
   4   chr4_6085758     ZHar    G    A        0      0        2 
   4   chr4_6085758   Sample    G    A        1      2        2 
   4   chr4_6086641     AAsi    G    A        0      0        2 
   4   chr4_6086641     AKia    G    A        0      0        2 
   4   chr4_6086641     AOna    G    A        0      0        2 
   4   chr4_6086641     ASom    G    A        0      0        2 
   4   chr4_6086641     HCab    G    A        1      2        2 
   4   chr4_6086641     HPrz    G    A        1      2        2 
   4   chr4_6086641     ZBoe    G    A        0      0        2 
   4   chr4_6086641     ZGre    G    A        0      0        2 
   4   chr4_6086641     ZHar    G    A        0      0        2 
   4   chr4_6086641   Sample    G    A        1      2        2 
   4   chr4_6087043     AAsi    G    A        0      0        2 
   4   chr4_6087043     AKia    G    A        0      0        2 
   4   chr4_6087043     AOna    G    A        0      0        2 
   4   chr4_6087043     ASom    G    A        0      0        2 
   4   chr4_6087043     HCab    G    A        1      2        2 
   4   chr4_6087043     HPrz    G    A        1      2        2 
   4   chr4_6087043     ZBoe    G    A        0      0        2 
   4   chr4_6087043     ZGre    G    A        0      0        2 
   4   chr4_6087043     ZHar    G    A        0      0        2 
   4   chr4_6087043   Sample    G    A        1      2        2 
   4   chr4_6096211     AAsi    T    C        0      0        2 
   4   chr4_6096211     AKia    T    C        0      0        2 
   4   chr4_6096211     AOna    T    C        0      0        2 
   4   chr4_6096211     ASom    T    C        0      0        2 
   4   chr4_6096211     HCab    T    C        1      2        2 
   4   chr4_6096211     HPrz    T    C        1      2        2 
   4   chr4_6096211     ZBoe    T    C        0      0        2 
   4   chr4_6096211     ZGre    T    C        0      0        2 
   4   chr4_6096211     ZHar    T    C        0      0        2 
   4   chr4_6096211   Sample    T    C        1      2        2 
   4   chr4_6102606     AAsi    T    C        0      0        2 
   4   chr4_6102606     AKia    T    C      0.5      1        2 
   4   chr4_6102606     AOna    T    C        0      0        2 
   4   chr4_6102606     ASom    T    C        0      0        2 
   4   chr4_6102606     HCab    T    C        0      0        2 
   4   chr4_6102606     HPrz    T    C        0      0        2 
   4   chr4_6102606     ZBoe    T    C        0      0        2 
   4   chr4_6102606     ZGre    T    C        0      0        2 
   4   chr4_6102606     ZHar    T    C        0      0        2 
   4   chr4_6102606   Sample    T    C        0      0        2 
   4   chr4_6108848     AAsi    T    C        0      0        2 
   4   chr4_6108848     AKia    T    C        0      0        2 
   4   chr4_6108848     AOna    T    C        0      0        2 
   4   chr4_6108848     ASom    T    C        0      0        2 
   4   chr4_6108848     HCab    T    C        0      0        2 
   4   chr4_6108848     HPrz    T    C        0      0        2 
   4   chr4_6108848     ZBoe    T    C        1      2        2 
   4   chr4_6108848     ZGre    T    C        0      0        2 
   4   chr4_6108848     ZHar    T    C        0      0        2 
   4   chr4_6108848   Sample    T    C        0      0        2 
   4   chr4_6111631     AAsi    C    T        0      0        2 
   4   chr4_6111631     AKia    C    T        0      0        2 
   4   chr4_6111631     AOna    C    T        0      0        2 
   4   chr4_6111631     ASom    C    T        0      0        2 
   4   chr4_6111631     HCab    C    T        1      2        2 
   4   chr4_6111631     HPrz    C    T        1      2        2 
   4   chr4_6111631     ZBoe    C    T        0      0        2 
   4   chr4_6111631     ZGre    C    T        0      0        2 
   4   chr4_6111631     ZHar    C    T        0      0        2 
   4   chr4_6111631   Sample    C    T        1      2        2 
   4   chr4_6112559     AAsi    G    A        0      0        2 
   4   chr4_6112559     AKia    G    A        0      0        2 
   4   chr4_6112559     AOna    G    A        0      0        2 
   4   chr4_6112559     ASom    G    A        0      0        2 
   4   chr4_6112559     HCab    G    A        1      2        2 
   4   chr4_6112559     HPrz    G    A        1      2        2 
   4   chr4_6112559     ZBoe    G    A        0      0        2 
   4   chr4_6112559     ZGre    G    A        0      0        2 
   4   chr4_6112559     ZHar    G    A        0      0        2 
   4   chr4_6112559   Sample    G    A        1      2        2 
   4   chr4_6112603     AAsi    T    C        0      0        2 
   4   chr4_6112603     AKia    T    C      0.5      1        2 
   4   chr4_6112603     AOna    T    C      0.5      1        2 
   4   chr4_6112603     ASom    T    C        0      0        2 
   4   chr4_6112603     HCab    T    C        0      0        2 
   4   chr4_6112603     HPrz    T    C        0      0        2 
   4   chr4_6112603     ZBoe    T    C        0      0        2 
   4   chr4_6112603     ZGre    T    C        0      0        2 
   4   chr4_6112603     ZHar    T    C        0      0        2 
   4   chr4_6112603   Sample    T    C        0      0        2 
   4   chr4_6114532     AAsi    C    G        0      0        2 
   4   chr4_6114532     AKia    C    G        0      0        2 
   4   chr4_6114532     AOna    C    G      0.5      1        2 
   4   chr4_6114532     ASom    C    G        0      0        2 
   4   chr4_6114532     HCab    C    G        0      0        2 
   4   chr4_6114532     HPrz    C    G        0      0        2 
   4   chr4_6114532     ZBoe    C    G        0      0        2 
   4   chr4_6114532     ZGre    C    G        0      0        2 
   4   chr4_6114532     ZHar    C    G        0      0        2 
   4   chr4_6114532   Sample    C    G        0      0        2 
   4   chr4_6118124     AAsi    T    C        0      0        2 
   4   chr4_6118124     AKia    T    C        0      0        2 
   4   chr4_6118124     AOna    T    C        0      0        2 
   4   chr4_6118124     ASom    T    C        0      0        2 
   4   chr4_6118124     HCab    T    C        1      2        2 
   4   chr4_6118124     HPrz    T    C        1      2        2 
   4   chr4_6118124     ZBoe    T    C        0      0        2 
   4   chr4_6118124     ZGre    T    C        0      0        2 
   4   chr4_6118124     ZHar    T    C        0      0        2 
   4   chr4_6118124   Sample    T    C        1      2        2 
   4   chr4_6119952     AAsi    C    T        0      0        2 
   4   chr4_6119952     AKia    C    T        0      0        2 
   4   chr4_6119952     AOna    C    T        0      0        2 
   4   chr4_6119952     ASom    C    T        0      0        2 
   4   chr4_6119952     HCab    C    T        1      2        2 
   4   chr4_6119952     HPrz    C    T        1      2        2 
   4   chr4_6119952     ZBoe    C    T        0      0        2 
   4   chr4_6119952     ZGre    C    T        0      0        2 
   4   chr4_6119952     ZHar    C    T        0      0        2 
   4   chr4_6119952   Sample    C    T        1      2        2 
   4   chr4_6122268     AAsi    G    A        0      0        2 
   4   chr4_6122268     AKia    G    A        0      0        2 
   4   chr4_6122268     AOna    G    A        0      0        2 
   4   chr4_6122268     ASom    G    A        0      0        2 
   4   chr4_6122268     HCab    G    A        0      0        2 
   4   chr4_6122268     HPrz    G    A        0      0        2 
   4   chr4_6122268     ZBoe    G    A        0      0        2 
   4   chr4_6122268     ZGre    G    A        0      0        2 
   4   chr4_6122268     ZHar    G    A      0.5      1        2 
   4   chr4_6122268   Sample    G    A        0      0        2 
   4   chr4_6122456     AAsi    C    T        0      0        2 
   4   chr4_6122456     AKia    C    T      0.5      1        2 
   4   chr4_6122456     AOna    C    T        0      0        2 
   4   chr4_6122456     ASom    C    T        0      0        2 
   4   chr4_6122456     HCab    C    T        0      0        2 
   4   chr4_6122456     HPrz    C    T        0      0        2 
   4   chr4_6122456     ZBoe    C    T        0      0        2 
   4   chr4_6122456     ZGre    C    T        0      0        2 
   4   chr4_6122456     ZHar    C    T        0      0        2 
   4   chr4_6122456   Sample    C    T        0      0        2 
   4   chr4_6126341     AAsi    A    G        0      0        2 
   4   chr4_6126341     AKia    A    G        0      0        2 
   4   chr4_6126341     AOna    A    G        0      0        2 
   4   chr4_6126341     ASom    A    G      0.5      1        2 
   4   chr4_6126341     HCab    A    G        0      0        2 
   4   chr4_6126341     HPrz    A    G        0      0        2 
   4   chr4_6126341     ZBoe    A    G        0      0        2 
   4   chr4_6126341     ZGre    A    G        0      0        2 
   4   chr4_6126341     ZHar    A    G        0      0        2 
   4   chr4_6126341   Sample    A    G        0      0        2 
   4   chr4_6127788     AAsi    A    C        0      0        2 
   4   chr4_6127788     AKia    A    C        0      0        2 
   4   chr4_6127788     AOna    A    C        0      0        2 
   4   chr4_6127788     ASom    A    C      0.5      1        2 
   4   chr4_6127788     HCab    A    C        0      0        2 
   4   chr4_6127788     HPrz    A    C        0      0        2 
   4   chr4_6127788     ZBoe    A    C        0      0        2 
   4   chr4_6127788     ZGre    A    C        0      0        2 
   4   chr4_6127788     ZHar    A    C        0      0        2 
   4   chr4_6127788   Sample    A    C        0      0        2 
   4   chr4_6127801     AAsi    T    C        0      0        2 
   4   chr4_6127801     AKia    T    C        0      0        2 
   4   chr4_6127801     AOna    T    C        0      0        2 
   4   chr4_6127801     ASom    T    C        0      0        2 
   4   chr4_6127801     HCab    T    C        1      2        2 
   4   chr4_6127801     HPrz    T    C        1      2        2 
   4   chr4_6127801     ZBoe    T    C        0      0        2 
   4   chr4_6127801     ZGre    T    C        0      0        2 
   4   chr4_6127801     ZHar    T    C        0      0        2 
   4   chr4_6127801   Sample    T    C        1      2        2 
   4   chr4_6129002     AAsi    A    T        0      0        2 
   4   chr4_6129002     AKia    A    T        0      0        2 
   4   chr4_6129002     AOna    A    T        0      0        2 
   4   chr4_6129002     ASom    A    T        0      0        2 
   4   chr4_6129002     HCab    A    T      0.5      1        2 
   4   chr4_6129002     HPrz    A    T        0      0        2 
   4   chr4_6129002     ZBoe    A    T        0      0        2 
   4   chr4_6129002     ZGre    A    T        0      0        2 
   4   chr4_6129002     ZHar    A    T        0      0        2 
   4   chr4_6129002   Sample    A    T        0      0        2 
   4   chr4_6130870     AAsi    G    A        0      0        2 
   4   chr4_6130870     AKia    G    A        0      0        2 
   4   chr4_6130870     AOna    G    A        0      0        2 
   4   chr4_6130870     ASom    G    A        0      0        2 
   4   chr4_6130870     HCab    G    A        1      2        2 
   4   chr4_6130870     HPrz    G    A        0      0        2 
   4   chr4_6130870     ZBoe    G    A        0      0        2 
   4   chr4_6130870     ZGre    G    A        0      0        2 
   4   chr4_6130870     ZHar    G    A        0      0        2 
   4   chr4_6130870   Sample    G    A        1      2        2 
   4   chr4_6133085     AAsi    A    G        0      0        2 
   4   chr4_6133085     AKia    A    G        0      0        2 
   4   chr4_6133085     AOna    A    G        0      0        2 
   4   chr4_6133085     ASom    A    G        0      0        2 
   4   chr4_6133085     HCab    A    G        0      0        2 
   4   chr4_6133085     HPrz    A    G        0      0        2 
   4   chr4_6133085     ZBoe    A    G        1      2        2 
   4   chr4_6133085     ZGre    A    G        0      0        2 
   4   chr4_6133085     ZHar    A    G        0      0        2 
   4   chr4_6133085   Sample    A    G        0      0        2 
   4   chr4_6135299     AAsi    A    G        0      0        2 
   4   chr4_6135299     AKia    A    G        0      0        2 
   4   chr4_6135299     AOna    A    G        0      0        2 
   4   chr4_6135299     ASom    A    G        0      0        2 
   4   chr4_6135299     HCab    A    G      0.5      1        2 
   4   chr4_6135299     HPrz    A    G        0      0        2 
   4   chr4_6135299     ZBoe    A    G        0      0        2 
   4   chr4_6135299     ZGre    A    G        0      0        2 
   4   chr4_6135299     ZHar    A    G        0      0        2 
   4   chr4_6135299   Sample    A    G        1      2        2 
   4   chr4_6147018     AAsi    G    C        0      0        2 
   4   chr4_6147018     AKia    G    C        0      0        2 
   4   chr4_6147018     AOna    G    C      0.5      1        2 
   4   chr4_6147018     ASom    G    C        0      0        2 
   4   chr4_6147018     HCab    G    C        0      0        2 
   4   chr4_6147018     HPrz    G    C        0      0        2 
   4   chr4_6147018     ZBoe    G    C        0      0        2 
   4   chr4_6147018     ZGre    G    C        0      0        2 
   4   chr4_6147018     ZHar    G    C        0      0        2 
   4   chr4_6147018   Sample    G    C        0      0        2 
   4   chr4_6151680     AAsi    T    G        1      2        2 
   4   chr4_6151680     AKia    T    G        0      0        2 
   4   chr4_6151680     AOna    T    G        0      0        2 
   4   chr4_6151680     ASom    T    G        1      2        2 
   4   chr4_6151680     HCab    T    G        0      0        2 
   4   chr4_6151680     HPrz    T    G        0      0        2 
   4   chr4_6151680     ZBoe    T    G        1      2        2 
   4   chr4_6151680     ZGre    T    G        0      0        2 
   4   chr4_6151680     ZHar    T    G        0      0        2 
   4   chr4_6151680   Sample    T    G        0      0        2 
   4   chr4_6152204     AAsi    T    G        0      0        2 
   4   chr4_6152204     AKia    T    G        0      0        2 
   4   chr4_6152204     AOna    T    G        0      0        2 
   4   chr4_6152204     ASom    T    G      0.5      1        2 
   4   chr4_6152204     HCab    T    G        0      0        2 
   4   chr4_6152204     HPrz    T    G        0      0        2 
   4   chr4_6152204     ZBoe    T    G        0      0        2 
   4   chr4_6152204     ZGre    T    G        0      0        2 
   4   chr4_6152204     ZHar    T    G        0      0        2 
   4   chr4_6152204   Sample    T    G        0      0        2 
   4   chr4_6153732     AAsi    T    C        0      0        2 
   4   chr4_6153732     AKia    T    C        0      0        2 
   4   chr4_6153732     AOna    T    C        0      0        2 
   4   chr4_6153732     ASom    T    C        0      0        2 
   4   chr4_6153732     HCab    T    C        0      0        2 
   4   chr4_6153732     HPrz    T    C        0      0        2 
   4   chr4_6153732     ZBoe    T    C        0      0        2 
   4   chr4_6153732     ZGre    T    C        0      0        2 
   4   chr4_6153732     ZHar    T    C        1      2        2 
   4   chr4_6153732   Sample    T    C        0      0        2 
   4   chr4_6161187     AAsi    A    C        0      0        2 
   4   chr4_6161187     AKia    A    C        0      0        2 
   4   chr4_6161187     AOna    A    C        0      0        2 
   4   chr4_6161187     ASom    A    C        0      0        2 
   4   chr4_6161187     HCab    A    C        0      0        2 
   4   chr4_6161187     HPrz    A    C        0      0        2 
   4   chr4_6161187     ZBoe    A    C        0      0        2 
   4   chr4_6161187     ZGre    A    C        0      0        2 
   4   chr4_6161187     ZHar    A    C      0.5      1        2 
   4   chr4_6161187   Sample    A    C        0      0        2 
   4   chr4_6163316     AAsi    C    G        0      0        2 
   4   chr4_6163316     AKia    C    G        0      0        2 
   4   chr4_6163316     AOna    C    G        0      0        2 
   4   chr4_6163316     ASom    C    G        0      0        2 
   4   chr4_6163316     HCab    C    G        0      0        2 
   4   chr4_6163316     HPrz    C    G        0      0        2 
   4   chr4_6163316     ZBoe    C    G        0      0        2 
   4   chr4_6163316     ZGre    C    G        0      0        2 
   4   chr4_6163316     ZHar    C    G      0.5      1        2 
   4   chr4_6163316   Sample    C    G        0      0        2 
   4   chr4_6166833     AAsi    T    C        0      0        2 
   4   chr4_6166833     AKia    T    C        0      0        2 
   4   chr4_6166833     AOna    T    C        0      0        2 
   4   chr4_6166833     ASom    T    C        1      2        2 
   4   chr4_6166833     HCab    T    C        0      0        2 
   4   chr4_6166833     HPrz    T    C        0      0        2 
   4   chr4_6166833     ZBoe    T    C        0      0        2 
   4   chr4_6166833     ZGre    T    C        0      0        2 
   4   chr4_6166833     ZHar    T    C        0      0        2 
   4   chr4_6166833   Sample    T    C        0      0        2 
   4   chr4_6173907     AAsi    T    A        0      0        2 
   4   chr4_6173907     AKia    T    A        0      0        2 
   4   chr4_6173907     AOna    T    A      0.5      1        2 
   4   chr4_6173907     ASom    T    A        0      0        2 
   4   chr4_6173907     HCab    T    A        0      0        2 
   4   chr4_6173907     HPrz    T    A        0      0        2 
   4   chr4_6173907     ZBoe    T    A        0      0        2 
   4   chr4_6173907     ZGre    T    A        0      0        2 
   4   chr4_6173907     ZHar    T    A        0      0        2 
   4   chr4_6173907   Sample    T    A        0      0        2 
   4   chr4_6175837     AAsi    T    C        0      0        2 
   4   chr4_6175837     AKia    T    C        0      0        2 
   4   chr4_6175837     AOna    T    C        0      0        2 
   4   chr4_6175837     ASom    T    C        0      0        2 
   4   chr4_6175837     HCab    T    C        0      0        2 
   4   chr4_6175837     HPrz    T    C        0      0        2 
   4   chr4_6175837     ZBoe    T    C        0      0        2 
   4   chr4_6175837     ZGre    T    C        0      0        2 
   4   chr4_6175837     ZHar    T    C      0.5      1        2 
   4   chr4_6175837   Sample    T    C        0      0        2 
   4   chr4_6182675     AAsi    T    C        0      0        2 
   4   chr4_6182675     AKia    T    C        0      0        2 
   4   chr4_6182675     AOna    T    C        0      0        2 
   4   chr4_6182675     ASom    T    C        0      0        2 
   4   chr4_6182675     HCab    T    C        0      0        2 
   4   chr4_6182675     HPrz    T    C      0.5      1        2 
   4   chr4_6182675     ZBoe    T    C        0      0        2 
   4   chr4_6182675     ZGre    T    C        0      0        2 
   4   chr4_6182675     ZHar    T    C        0      0        2 
   4   chr4_6182675   Sample    T    C        0      0        2 
   4   chr4_6184707     AAsi    T    C        0      0        2 
   4   chr4_6184707     AKia    T    C        0      0        2 
   4   chr4_6184707     AOna    T    C        0      0        2 
   4   chr4_6184707     ASom    T    C        0      0        2 
   4   chr4_6184707     HCab    T    C        1      2        2 
   4   chr4_6184707     HPrz    T    C        1      2        2 
   4   chr4_6184707     ZBoe    T    C        0      0        2 
   4   chr4_6184707     ZGre    T    C        0      0        2 
   4   chr4_6184707     ZHar    T    C        0      0        2 
   4   chr4_6184707   Sample    T    C        1      2        2 
   4   chr4_6187046     AAsi    C    T        0      0        2 
   4   chr4_6187046     AKia    C    T        0      0        2 
   4   chr4_6187046     AOna    C    T        0      0        2 
   4   chr4_6187046     ASom    C    T        0      0        2 
   4   chr4_6187046     HCab    C    T        0      0        2 
   4   chr4_6187046     HPrz    C    T        0      0        2 
   4   chr4_6187046     ZBoe    C    T      0.5      1        2 
   4   chr4_6187046     ZGre    C    T        0      0        2 
   4   chr4_6187046     ZHar    C    T        0      0        2 
   4   chr4_6187046   Sample    C    T        0      0        2 
   4   chr4_6187105     AAsi    A    G        0      0        2 
   4   chr4_6187105     AKia    A    G        1      2        2 
   4   chr4_6187105     AOna    A    G        0      0        2 
   4   chr4_6187105     ASom    A    G        0      0        2 
   4   chr4_6187105     HCab    A    G        0      0        2 
   4   chr4_6187105     HPrz    A    G        0      0        2 
   4   chr4_6187105     ZBoe    A    G        0      0        2 
   4   chr4_6187105     ZGre    A    G        0      0        2 
   4   chr4_6187105     ZHar    A    G        0      0        2 
   4   chr4_6187105   Sample    A    G        0      0        2 
   4   chr4_6192599     AAsi    A    G        0      0        2 
   4   chr4_6192599     AKia    A    G        0      0        2 
   4   chr4_6192599     AOna    A    G        0      0        2 
   4   chr4_6192599     ASom    A    G        0      0        2 
   4   chr4_6192599     HCab    A    G        1      2        2 
   4   chr4_6192599     HPrz    A    G        1      2        2 
   4   chr4_6192599     ZBoe    A    G        0      0        2 
   4   chr4_6192599     ZGre    A    G        0      0        2 
   4   chr4_6192599     ZHar    A    G        0      0        2 
   4   chr4_6192599   Sample    A    G        1      2        2 
   4   chr4_6193623     AAsi    C    A        0      0        2 
   4   chr4_6193623     AKia    C    A        0      0        2 
   4   chr4_6193623     AOna    C    A        0      0        2 
   4   chr4_6193623     ASom    C    A        0      0        2 
   4   chr4_6193623     HCab    C    A        1      2        2 
   4   chr4_6193623     HPrz    C    A        1      2        2 
   4   chr4_6193623     ZBoe    C    A        0      0        2 
   4   chr4_6193623     ZGre    C    A        0      0        2 
   4   chr4_6193623     ZHar    C    A        0      0        2 
   4   chr4_6193623   Sample    C    A        1      2        2 
   4   chr4_6196165     AAsi    C    T        0      0        2 
   4   chr4_6196165     AKia    C    T        0      0        2 
   4   chr4_6196165     AOna    C    T        0      0        2 
   4   chr4_6196165     ASom    C    T        0      0        2 
   4   chr4_6196165     HCab    C    T        1      2        2 
   4   chr4_6196165     HPrz    C    T      0.5      1        2 
   4   chr4_6196165     ZBoe    C    T        0      0        2 
   4   chr4_6196165     ZGre    C    T        0      0        2 
   4   chr4_6196165     ZHar    C    T        0      0        2 
   4   chr4_6196165   Sample    C    T        0      0        2 
   4   chr4_6199184     AAsi    G    C        0      0        2 
   4   chr4_6199184     AKia    G    C        0      0        2 
   4   chr4_6199184     AOna    G    C        0      0        2 
   4   chr4_6199184     ASom    G    C        0      0        2 
   4   chr4_6199184     HCab    G    C      0.5      1        2 
   4   chr4_6199184     HPrz    G    C      0.5      1        2 
   4   chr4_6199184     ZBoe    G    C        0      0        2 
   4   chr4_6199184     ZGre    G    C        0      0        2 
   4   chr4_6199184     ZHar    G    C        0      0        2 
   4   chr4_6199184   Sample    G    C        0      0        2 
   4   chr4_6204461     AAsi    T    C        0      0        2 
   4   chr4_6204461     AKia    T    C        0      0        2 
   4   chr4_6204461     AOna    T    C        0      0        2 
   4   chr4_6204461     ASom    T    C        0      0        2 
   4   chr4_6204461     HCab    T    C        0      0        2 
   4   chr4_6204461     HPrz    T    C        0      0        2 
   4   chr4_6204461     ZBoe    T    C        0      0        2 
   4   chr4_6204461     ZGre    T    C        0      0        2 
   4   chr4_6204461     ZHar    T    C        1      2        2 
   4   chr4_6204461   Sample    T    C        0      0        2 
   4   chr4_6214476     AAsi    T    A        0      0        2 
   4   chr4_6214476     AKia    T    A      0.5      1        2 
   4   chr4_6214476     AOna    T    A        0      0        2 
   4   chr4_6214476     ASom    T    A        0      0        2 
   4   chr4_6214476     HCab    T    A        0      0        2 
   4   chr4_6214476     HPrz    T    A        0      0        2 
   4   chr4_6214476     ZBoe    T    A        0      0        2 
   4   chr4_6214476     ZGre    T    A        0      0        2 
   4   chr4_6214476     ZHar    T    A        0      0        2 
   4   chr4_6214476   Sample    T    A        0      0        2 
   4   chr4_6216791     AAsi    T    C        0      0        2 
   4   chr4_6216791     AKia    T    C        0      0        2 
   4   chr4_6216791     AOna    T    C        0      0        2 
   4   chr4_6216791     ASom    T    C        0      0        2 
   4   chr4_6216791     HCab    T    C        0      0        2 
   4   chr4_6216791     HPrz    T    C        0      0        2 
   4   chr4_6216791     ZBoe    T    C        0      0        2 
   4   chr4_6216791     ZGre    T    C      0.5      1        2 
   4   chr4_6216791     ZHar    T    C        0      0        2 
   4   chr4_6216791   Sample    T    C        0      0        2 
   4   chr4_6222244     AAsi    C    T        0      0        2 
   4   chr4_6222244     AKia    C    T        0      0        2 
   4   chr4_6222244     AOna    C    T        0      0        2 
   4   chr4_6222244     ASom    C    T        0      0        2 
   4   chr4_6222244     HCab    C    T      0.5      1        2 
   4   chr4_6222244     HPrz    C    T      0.5      1        2 
   4   chr4_6222244     ZBoe    C    T        0      0        2 
   4   chr4_6222244     ZGre    C    T        0      0        2 
   4   chr4_6222244     ZHar    C    T        0      0        2 
   4   chr4_6222244   Sample    C    T        1      2        2 
   4   chr4_6226114     AAsi    A    G        0      0        2 
   4   chr4_6226114     AKia    A    G        0      0        2 
   4   chr4_6226114     AOna    A    G        1      2        2 
   4   chr4_6226114     ASom    A    G        0      0        2 
   4   chr4_6226114     HCab    A    G        0      0        2 
   4   chr4_6226114     HPrz    A    G        0      0        2 
   4   chr4_6226114     ZBoe    A    G        0      0        2 
   4   chr4_6226114     ZGre    A    G        0      0        2 
   4   chr4_6226114     ZHar    A    G        0      0        2 
   4   chr4_6226114   Sample    A    G        0      0        2 
   4   chr4_6227884     AAsi    T    C        0      0        2 
   4   chr4_6227884     AKia    T    C        0      0        2 
   4   chr4_6227884     AOna    T    C        0      0        2 
   4   chr4_6227884     ASom    T    C        0      0        2 
   4   chr4_6227884     HCab    T    C        1      2        2 
   4   chr4_6227884     HPrz    T    C        1      2        2 
   4   chr4_6227884     ZBoe    T    C        0      0        2 
   4   chr4_6227884     ZGre    T    C        0      0        2 
   4   chr4_6227884     ZHar    T    C        0      0        2 
   4   chr4_6227884   Sample    T    C        1      2        2 
   4   chr4_6228670     AAsi    G    A        0      0        2 
   4   chr4_6228670     AKia    G    A      0.5      1        2 
   4   chr4_6228670     AOna    G    A        0      0        2 
   4   chr4_6228670     ASom    G    A        0      0        2 
   4   chr4_6228670     HCab    G    A        0      0        2 
   4   chr4_6228670     HPrz    G    A        0      0        2 
   4   chr4_6228670     ZBoe    G    A        0      0        2 
   4   chr4_6228670     ZGre    G    A        0      0        2 
   4   chr4_6228670     ZHar    G    A        0      0        2 
   4   chr4_6228670   Sample    G    A        0      0        2 
   4   chr4_6235812     AAsi    T    C        0      0        2 
   4   chr4_6235812     AKia    T    C        0      0        2 
   4   chr4_6235812     AOna    T    C        0      0        2 
   4   chr4_6235812     ASom    T    C        0      0        2 
   4   chr4_6235812     HCab    T    C        0      0        2 
   4   chr4_6235812     HPrz    T    C        0      0        2 
   4   chr4_6235812     ZBoe    T    C        0      0        2 
   4   chr4_6235812     ZGre    T    C        0      0        2 
   4   chr4_6235812     ZHar    T    C      0.5      1        2 
   4   chr4_6235812   Sample    T    C        0      0        2 
   4   chr4_6236221     AAsi    T    A        0      0        2 
   4   chr4_6236221     AKia    T    A      0.5      1        2 
   4   chr4_6236221     AOna    T    A        0      0        2 
   4   chr4_6236221     ASom    T    A        0      0        2 
   4   chr4_6236221     HCab    T    A        0      0        2 
   4   chr4_6236221     HPrz    T    A        0      0        2 
   4   chr4_6236221     ZBoe    T    A        0      0        2 
   4   chr4_6236221     ZGre    T    A        0      0        2 
   4   chr4_6236221     ZHar    T    A        0      0        2 
   4   chr4_6236221   Sample    T    A        0      0        2 
   4   chr4_6236865     AAsi    A    G        0      0        2 
   4   chr4_6236865     AKia    A    G        0      0        2 
   4   chr4_6236865     AOna    A    G        0      0        2 
   4   chr4_6236865     ASom    A    G        0      0        2 
   4   chr4_6236865     HCab    A    G        1      2        2 
   4   chr4_6236865     HPrz    A    G        1      2        2 
   4   chr4_6236865     ZBoe    A    G        0      0        2 
   4   chr4_6236865     ZGre    A    G        0      0        2 
   4   chr4_6236865     ZHar    A    G        0      0        2 
   4   chr4_6236865   Sample    A    G        1      2        2 
   4   chr4_6241483     AAsi    A    G        0      0        2 
   4   chr4_6241483     AKia    A    G        0      0        2 
   4   chr4_6241483     AOna    A    G        0      0        2 
   4   chr4_6241483     ASom    A    G        0      0        2 
   4   chr4_6241483     HCab    A    G        0      0        2 
   4   chr4_6241483     HPrz    A    G        0      0        2 
   4   chr4_6241483     ZBoe    A    G      0.5      1        2 
   4   chr4_6241483     ZGre    A    G        1      2        2 
   4   chr4_6241483     ZHar    A    G        0      0        2 
   4   chr4_6241483   Sample    A    G        0      0        2 
   4   chr4_6242102     AAsi    A    G        0      0        2 
   4   chr4_6242102     AKia    A    G        0      0        2 
   4   chr4_6242102     AOna    A    G        0      0        2 
   4   chr4_6242102     ASom    A    G        0      0        2 
   4   chr4_6242102     HCab    A    G        0      0        2 
   4   chr4_6242102     HPrz    A    G        0      0        2 
   4   chr4_6242102     ZBoe    A    G      0.5      1        2 
   4   chr4_6242102     ZGre    A    G        0      0        2 
   4   chr4_6242102     ZHar    A    G        0      0        2 
   4   chr4_6242102   Sample    A    G        0      0        2 
   4   chr4_6243198     AAsi    T    G        0      0        2 
   4   chr4_6243198     AKia    T    G        0      0        2 
   4   chr4_6243198     AOna    T    G        0      0        2 
   4   chr4_6243198     ASom    T    G        0      0        2 
   4   chr4_6243198     HCab    T    G        1      2        2 
   4   chr4_6243198     HPrz    T    G        1      2        2 
   4   chr4_6243198     ZBoe    T    G        0      0        2 
   4   chr4_6243198     ZGre    T    G        0      0        2 
   4   chr4_6243198     ZHar    T    G        0      0        2 
   4   chr4_6243198   Sample    T    G        1      2        2 
   4   chr4_6244162     AAsi    A    T        0      0        2 
   4   chr4_6244162     AKia    A    T        0      0        2 
   4   chr4_6244162     AOna    A    T        0      0        2 
   4   chr4_6244162     ASom    A    T        0      0        2 
   4   chr4_6244162     HCab    A    T        0      0        2 
   4   chr4_6244162     HPrz    A    T        0      0        2 
   4   chr4_6244162     ZBoe    A    T      0.5      1        2 
   4   chr4_6244162     ZGre    A    T        0      0        2 
   4   chr4_6244162     ZHar    A    T        0      0        2 
   4   chr4_6244162   Sample    A    T        0      0        2 
   4   chr4_6245780     AAsi    T    C        0      0        2 
   4   chr4_6245780     AKia    T    C      0.5      1        2 
   4   chr4_6245780     AOna    T    C      0.5      1        2 
   4   chr4_6245780     ASom    T    C        0      0        2 
   4   chr4_6245780     HCab    T    C        0      0        2 
   4   chr4_6245780     HPrz    T    C        0      0        2 
   4   chr4_6245780     ZBoe    T    C        0      0        2 
   4   chr4_6245780     ZGre    T    C        0      0        2 
   4   chr4_6245780     ZHar    T    C        0      0        2 
   4   chr4_6245780   Sample    T    C        0      0        2 
   4   chr4_6251377     AAsi    C    G        0      0        2 
   4   chr4_6251377     AKia    C    G        0      0        2 
   4   chr4_6251377     AOna    C    G        0      0        2 
   4   chr4_6251377     ASom    C    G        0      0        2 
   4   chr4_6251377     HCab    C    G        1      2        2 
   4   chr4_6251377     HPrz    C    G        1      2        2 
   4   chr4_6251377     ZBoe    C    G        0      0        2 
   4   chr4_6251377     ZGre    C    G        0      0        2 
   4   chr4_6251377     ZHar    C    G        0      0        2 
   4   chr4_6251377   Sample    C    G        1      2        2 
   4   chr4_6251951     AAsi    A    G        0      0        2 
   4   chr4_6251951     AKia    A    G        1      2        2 
   4   chr4_6251951     AOna    A    G      0.5      1        2 
   4   chr4_6251951     ASom    A    G        0      0        2 
   4   chr4_6251951     HCab    A    G        1      2        2 
   4   chr4_6251951     HPrz    A    G        1      2        2 
   4   chr4_6251951     ZBoe    A    G        0      0        2 
   4   chr4_6251951     ZGre    A    G        0      0        2 
   4   chr4_6251951     ZHar    A    G        0      0        2 
   4   chr4_6251951   Sample    A    G        1      2        2 
   4   chr4_6253923     AAsi    G    T        0      0        2 
   4   chr4_6253923     AKia    G    T        0      0        2 
   4   chr4_6253923     AOna    G    T        0      0        2 
   4   chr4_6253923     ASom    G    T        0      0        2 
   4   chr4_6253923     HCab    G    T        0      0        2 
   4   chr4_6253923     HPrz    G    T        0      0        2 
   4   chr4_6253923     ZBoe    G    T      0.5      1        2 
   4   chr4_6253923     ZGre    G    T        0      0        2 
   4   chr4_6253923     ZHar    G    T        0      0        2 
   4   chr4_6253923   Sample    G    T        0      0        2 
   4   chr4_6258684     AAsi    G    C        0      0        2 
   4   chr4_6258684     AKia    G    C        0      0        2 
   4   chr4_6258684     AOna    G    C      0.5      1        2 
   4   chr4_6258684     ASom    G    C        0      0        2 
   4   chr4_6258684     HCab    G    C        0      0        2 
   4   chr4_6258684     HPrz    G    C        0      0        2 
   4   chr4_6258684     ZBoe    G    C        0      0        2 
   4   chr4_6258684     ZGre    G    C        0      0        2 
   4   chr4_6258684     ZHar    G    C        0      0        2 
   4   chr4_6258684   Sample    G    C        0      0        2 
   4   chr4_6259109     AAsi    T    C        0      0        2 
   4   chr4_6259109     AKia    T    C        0      0        2 
   4   chr4_6259109     AOna    T    C      0.5      1        2 
   4   chr4_6259109     ASom    T    C        0      0        2 
   4   chr4_6259109     HCab    T    C        0      0        2 
   4   chr4_6259109     HPrz    T    C        0      0        2 
   4   chr4_6259109     ZBoe    T    C        0      0        2 
   4   chr4_6259109     ZGre    T    C        0      0        2 
   4   chr4_6259109     ZHar    T    C        0      0        2 
   4   chr4_6259109   Sample    T    C        0      0        2 
   4   chr4_6259778     AAsi    G    T        0      0        2 
   4   chr4_6259778     AKia    G    T      0.5      1        2 
   4   chr4_6259778     AOna    G    T        0      0        2 
   4   chr4_6259778     ASom    G    T        0      0        2 
   4   chr4_6259778     HCab    G    T        0      0        2 
   4   chr4_6259778     HPrz    G    T        0      0        2 
   4   chr4_6259778     ZBoe    G    T        0      0        2 
   4   chr4_6259778     ZGre    G    T        0      0        2 
   4   chr4_6259778     ZHar    G    T        0      0        2 
   4   chr4_6259778   Sample    G    T        0      0        2 
   4   chr4_6262647     AAsi    C    T        0      0        2 
   4   chr4_6262647     AKia    C    T        0      0        2 
   4   chr4_6262647     AOna    C    T        0      0        2 
   4   chr4_6262647     ASom    C    T        0      0        2 
   4   chr4_6262647     HCab    C    T        0      0        2 
   4   chr4_6262647     HPrz    C    T      0.5      1        2 
   4   chr4_6262647     ZBoe    C    T        0      0        2 
   4   chr4_6262647     ZGre    C    T        0      0        2 
   4   chr4_6262647     ZHar    C    T        0      0        2 
   4   chr4_6262647   Sample    C    T        0      0        2 
   4   chr4_6263295     AAsi    C    G        0      0        2 
   4   chr4_6263295     AKia    C    G        0      0        2 
   4   chr4_6263295     AOna    C    G        0      0        2 
   4   chr4_6263295     ASom    C    G        0      0        2 
   4   chr4_6263295     HCab    C    G        1      2        2 
   4   chr4_6263295     HPrz    C    G        1      2        2 
   4   chr4_6263295     ZBoe    C    G        0      0        2 
   4   chr4_6263295     ZGre    C    G        0      0        2 
   4   chr4_6263295     ZHar    C    G        0      0        2 
   4   chr4_6263295   Sample    C    G        1      2        2 
   4   chr4_6264923     AAsi    A    C        1      2        2 
   4   chr4_6264923     AKia    A    C        0      0        2 
   4   chr4_6264923     AOna    A    C        0      0        2 
   4   chr4_6264923     ASom    A    C        1      2        2 
   4   chr4_6264923     HCab    A    C        0      0        2 
   4   chr4_6264923     HPrz    A    C        0      0        2 
   4   chr4_6264923     ZBoe    A    C        0      0        2 
   4   chr4_6264923     ZGre    A    C        0      0        2 
   4   chr4_6264923     ZHar    A    C        0      0        2 
   4   chr4_6264923   Sample    A    C        0      0        2 
   4   chr4_6266153     AAsi    T    C        0      0        2 
   4   chr4_6266153     AKia    T    C      0.5      1        2 
   4   chr4_6266153     AOna    T    C      0.5      1        2 
   4   chr4_6266153     ASom    T    C        0      0        2 
   4   chr4_6266153     HCab    T    C        0      0        2 
   4   chr4_6266153     HPrz    T    C        0      0        2 
   4   chr4_6266153     ZBoe    T    C        0      0        2 
   4   chr4_6266153     ZGre    T    C        0      0        2 
   4   chr4_6266153     ZHar    T    C        0      0        2 
   4   chr4_6266153   Sample    T    C        0      0        2 
   4   chr4_6266329     AAsi    T    C        0      0        2 
   4   chr4_6266329     AKia    T    C        0      0        2 
   4   chr4_6266329     AOna    T    C        0      0        2 
   4   chr4_6266329     ASom    T    C        0      0        2 
   4   chr4_6266329     HCab    T    C      0.5      1        2 
   4   chr4_6266329     HPrz    T    C      0.5      1        2 
   4   chr4_6266329     ZBoe    T    C        0      0        2 
   4   chr4_6266329     ZGre    T    C        0      0        2 
   4   chr4_6266329     ZHar    T    C        0      0        2 
   4   chr4_6266329   Sample    T    C        0      0        2 
   4   chr4_6268883     AAsi    G    T        0      0        2 
   4   chr4_6268883     AKia    G    T      0.5      1        2 
   4   chr4_6268883     AOna    G    T        1      2        2 
   4   chr4_6268883     ASom    G    T        0      0        2 
   4   chr4_6268883     HCab    G    T        0      0        2 
   4   chr4_6268883     HPrz    G    T        0      0        2 
   4   chr4_6268883     ZBoe    G    T        0      0        2 
   4   chr4_6268883     ZGre    G    T        0      0        2 
   4   chr4_6268883     ZHar    G    T        0      0        2 
   4   chr4_6268883   Sample    G    T        0      0        2 
   4   chr4_6272962     AAsi    G    A        0      0        2 
   4   chr4_6272962     AKia    G    A        0      0        2 
   4   chr4_6272962     AOna    G    A        0      0        2 
   4   chr4_6272962     ASom    G    A        0      0        2 
   4   chr4_6272962     HCab    G    A        1      2        2 
   4   chr4_6272962     HPrz    G    A        1      2        2 
   4   chr4_6272962     ZBoe    G    A        0      0        2 
   4   chr4_6272962     ZGre    G    A        0      0        2 
   4   chr4_6272962     ZHar    G    A        0      0        2 
   4   chr4_6272962   Sample    G    A        1      2        2 
   4   chr4_6273084     AAsi    T    G        0      0        2 
   4   chr4_6273084     AKia    T    G        0      0        2 
   4   chr4_6273084     AOna    T    G      0.5      1        2 
   4   chr4_6273084     ASom    T    G        0      0        2 
   4   chr4_6273084     HCab    T    G        0      0        2 
   4   chr4_6273084     HPrz    T    G        0      0        2 
   4   chr4_6273084     ZBoe    T    G        0      0        2 
   4   chr4_6273084     ZGre    T    G        0      0        2 
   4   chr4_6273084     ZHar    T    G        0      0        2 
   4   chr4_6273084   Sample    T    G        0      0        2 
   4   chr4_6273172     AAsi    G    A        0      0        2 
   4   chr4_6273172     AKia    G    A        0      0        2 
   4   chr4_6273172     AOna    G    A        0      0        2 
   4   chr4_6273172     ASom    G    A        0      0        2 
   4   chr4_6273172     HCab    G    A        0      0        2 
   4   chr4_6273172     HPrz    G    A        0      0        2 
   4   chr4_6273172     ZBoe    G    A        0      0        2 
   4   chr4_6273172     ZGre    G    A      0.5      1        2 
   4   chr4_6273172     ZHar    G    A        0      0        2 
   4   chr4_6273172   Sample    G    A        0      0        2 
   4   chr4_6283413     AAsi    T    G        0      0        2 
   4   chr4_6283413     AKia    T    G        0      0        2 
   4   chr4_6283413     AOna    T    G        0      0        2 
   4   chr4_6283413     ASom    T    G        0      0        2 
   4   chr4_6283413     HCab    T    G        0      0        2 
   4   chr4_6283413     HPrz    T    G        0      0        2 
   4   chr4_6283413     ZBoe    T    G        0      0        2 
   4   chr4_6283413     ZGre    T    G        0      0        2 
   4   chr4_6283413     ZHar    T    G      0.5      1        2 
   4   chr4_6283413   Sample    T    G        0      0        2 
   4   chr4_6292572     AAsi    A    C        0      0        2 
   4   chr4_6292572     AKia    A    C        0      0        2 
   4   chr4_6292572     AOna    A    C        0      0        2 
   4   chr4_6292572     ASom    A    C        0      0        2 
   4   chr4_6292572     HCab    A    C        1      2        2 
   4   chr4_6292572     HPrz    A    C        1      2        2 
   4   chr4_6292572     ZBoe    A    C        0      0        2 
   4   chr4_6292572     ZGre    A    C        0      0        2 
   4   chr4_6292572     ZHar    A    C        0      0        2 
   4   chr4_6292572   Sample    A    C        1      2        2 
   4   chr4_6308527     AAsi    C    A        0      0        2 
   4   chr4_6308527     AKia    C    A        0      0        2 
   4   chr4_6308527     AOna    C    A        0      0        2 
   4   chr4_6308527     ASom    C    A        0      0        2 
   4   chr4_6308527     HCab    C    A        0      0        2 
   4   chr4_6308527     HPrz    C    A        0      0        2 
   4   chr4_6308527     ZBoe    C    A      0.5      1        2 
   4   chr4_6308527     ZGre    C    A        0      0        2 
   4   chr4_6308527     ZHar    C    A        0      0        2 
   4   chr4_6308527   Sample    C    A        0      0        2 
   4   chr4_6323526     AAsi    C    G        0      0        2 
   4   chr4_6323526     AKia    C    G        0      0        2 
   4   chr4_6323526     AOna    C    G        0      0        2 
   4   chr4_6323526     ASom    C    G        0      0        2 
   4   chr4_6323526     HCab    C    G        0      0        2 
   4   chr4_6323526     HPrz    C    G        0      0        2 
   4   chr4_6323526     ZBoe    C    G      0.5      1        2 
   4   chr4_6323526     ZGre    C    G        0      0        2 
   4   chr4_6323526     ZHar    C    G        0      0        2 
   4   chr4_6323526   Sample    C    G        0      0        2 
   4   chr4_6324392     AAsi    G    T        0      0        2 
   4   chr4_6324392     AKia    G    T        0      0        2 
   4   chr4_6324392     AOna    G    T        0      0        2 
   4   chr4_6324392     ASom    G    T        0      0        2 
   4   chr4_6324392     HCab    G    T        1      2        2 
   4   chr4_6324392     HPrz    G    T        1      2        2 
   4   chr4_6324392     ZBoe    G    T        0      0        2 
   4   chr4_6324392     ZGre    G    T        0      0        2 
   4   chr4_6324392     ZHar    G    T        0      0        2 
   4   chr4_6324392   Sample    G    T        1      2        2 
   4   chr4_6326406     AAsi    T    C        0      0        2 
   4   chr4_6326406     AKia    T    C        0      0        2 
   4   chr4_6326406     AOna    T    C        0      0        2 
   4   chr4_6326406     ASom    T    C        0      0        2 
   4   chr4_6326406     HCab    T    C        0      0        2 
   4   chr4_6326406     HPrz    T    C        0      0        2 
   4   chr4_6326406     ZBoe    T    C        0      0        2 
   4   chr4_6326406     ZGre    T    C        0      0        2 
   4   chr4_6326406     ZHar    T    C        1      2        2 
   4   chr4_6326406   Sample    T    C        0      0        2 
   4   chr4_6326541     AAsi    T    C        0      0        2 
   4   chr4_6326541     AKia    T    C        0      0        2 
   4   chr4_6326541     AOna    T    C        0      0        2 
   4   chr4_6326541     ASom    T    C        0      0        2 
   4   chr4_6326541     HCab    T    C        1      2        2 
   4   chr4_6326541     HPrz    T    C        1      2        2 
   4   chr4_6326541     ZBoe    T    C        0      0        2 
   4   chr4_6326541     ZGre    T    C        0      0        2 
   4   chr4_6326541     ZHar    T    C        0      0        2 
   4   chr4_6326541   Sample    T    C        1      2        2 
   4   chr4_6344871     AAsi    C    T        0      0        2 
   4   chr4_6344871     AKia    C    T        0      0        2 
   4   chr4_6344871     AOna    C    T        0      0        2 
   4   chr4_6344871     ASom    C    T        0      0        2 
   4   chr4_6344871     HCab    C    T      0.5      1        2 
   4   chr4_6344871     HPrz    C    T        1      2        2 
   4   chr4_6344871     ZBoe    C    T        0      0        2 
   4   chr4_6344871     ZGre    C    T        0      0        2 
   4   chr4_6344871     ZHar    C    T        0      0        2 
   4   chr4_6344871   Sample    C    T        0      0        2 
   4   chr4_6345416     AAsi    C    T        0      0        2 
   4   chr4_6345416     AKia    C    T        0      0        2 
   4   chr4_6345416     AOna    C    T      0.5      1        2 
   4   chr4_6345416     ASom    C    T        0      0        2 
   4   chr4_6345416     HCab    C    T        0      0        2 
   4   chr4_6345416     HPrz    C    T        0      0        2 
   4   chr4_6345416     ZBoe    C    T        0      0        2 
   4   chr4_6345416     ZGre    C    T        0      0        2 
   4   chr4_6345416     ZHar    C    T        0      0        2 
   4   chr4_6345416   Sample    C    T        0      0        2 
   4   chr4_6349010     AAsi    A    G        0      0        2 
   4   chr4_6349010     AKia    A    G        0      0        2 
   4   chr4_6349010     AOna    A    G        0      0        2 
   4   chr4_6349010     ASom    A    G        0      0        2 
   4   chr4_6349010     HCab    A    G      0.5      1        2 
   4   chr4_6349010     HPrz    A    G        0      0        2 
   4   chr4_6349010     ZBoe    A    G        0      0        2 
   4   chr4_6349010     ZGre    A    G        0      0        2 
   4   chr4_6349010     ZHar    A    G        0      0        2 
   4   chr4_6349010   Sample    A    G        0      0        2 
   4   chr4_6359178     AAsi    A    G        0      0        2 
   4   chr4_6359178     AKia    A    G        0      0        2 
   4   chr4_6359178     AOna    A    G        0      0        2 
   4   chr4_6359178     ASom    A    G        1      2        2 
   4   chr4_6359178     HCab    A    G        0      0        2 
   4   chr4_6359178     HPrz    A    G        0      0        2 
   4   chr4_6359178     ZBoe    A    G        0      0        2 
   4   chr4_6359178     ZGre    A    G        0      0        2 
   4   chr4_6359178     ZHar    A    G        0      0        2 
   4   chr4_6359178   Sample    A    G        0      0        2 
   4   chr4_6363062     AAsi    C    A        1      2        2 
   4   chr4_6363062     AKia    C    A        0      0        2 
   4   chr4_6363062     AOna    C    A        0      0        2 
   4   chr4_6363062     ASom    C    A        1      2        2 
   4   chr4_6363062     HCab    C    A        0      0        2 
   4   chr4_6363062     HPrz    C    A        0      0        2 
   4   chr4_6363062     ZBoe    C    A        0      0        2 
   4   chr4_6363062     ZGre    C    A        0      0        2 
   4   chr4_6363062     ZHar    C    A        0      0        2 
   4   chr4_6363062   Sample    C    A        0      0        2 
   4   chr4_6363411     AAsi    T    C        0      0        2 
   4   chr4_6363411     AKia    T    C        0      0        2 
   4   chr4_6363411     AOna    T    C        0      0        2 
   4   chr4_6363411     ASom    T    C        0      0        2 
   4   chr4_6363411     HCab    T    C        0      0        2 
   4   chr4_6363411     HPrz    T    C        0      0        2 
   4   chr4_6363411     ZBoe    T    C        0      0        2 
   4   chr4_6363411     ZGre    T    C        0      0        2 
   4   chr4_6363411     ZHar    T    C      0.5      1        2 
   4   chr4_6363411   Sample    T    C        0      0        2 
   4   chr4_6365173     AAsi    C    A        0      0        2 
   4   chr4_6365173     AKia    C    A        1      2        2 
   4   chr4_6365173     AOna    C    A        0      0        2 
   4   chr4_6365173     ASom    C    A        0      0        2 
   4   chr4_6365173     HCab    C    A        0      0        2 
   4   chr4_6365173     HPrz    C    A        0      0        2 
   4   chr4_6365173     ZBoe    C    A        0      0        2 
   4   chr4_6365173     ZGre    C    A        0      0        2 
   4   chr4_6365173     ZHar    C    A        0      0        2 
   4   chr4_6365173   Sample    C    A        0      0        2 
   4   chr4_6365432     AAsi    G    C        0      0        2 
   4   chr4_6365432     AKia    G    C        0      0        2 
   4   chr4_6365432     AOna    G    C        0      0        2 
   4   chr4_6365432     ASom    G    C        0      0        2 
   4   chr4_6365432     HCab    G    C      0.5      1        2 
   4   chr4_6365432     HPrz    G    C        0      0        2 
   4   chr4_6365432     ZBoe    G    C        0      0        2 
   4   chr4_6365432     ZGre    G    C        0      0        2 
   4   chr4_6365432     ZHar    G    C        0      0        2 
   4   chr4_6365432   Sample    G    C        1      2        2 
   4   chr4_6365468     AAsi    A    C        1      2        2 
   4   chr4_6365468     AKia    A    C        0      0        2 
   4   chr4_6365468     AOna    A    C        0      0        2 
   4   chr4_6365468     ASom    A    C        0      0        2 
   4   chr4_6365468     HCab    A    C        0      0        2 
   4   chr4_6365468     HPrz    A    C        0      0        2 
   4   chr4_6365468     ZBoe    A    C        0      0        2 
   4   chr4_6365468     ZGre    A    C        0      0        2 
   4   chr4_6365468     ZHar    A    C        0      0        2 
   4   chr4_6365468   Sample    A    C        0      0        2 
   4   chr4_6374875     AAsi    T    G        0      0        2 
   4   chr4_6374875     AKia    T    G        0      0        2 
   4   chr4_6374875     AOna    T    G        0      0        2 
   4   chr4_6374875     ASom    T    G        0      0        2 
   4   chr4_6374875     HCab    T    G        1      2        2 
   4   chr4_6374875     HPrz    T    G        1      2        2 
   4   chr4_6374875     ZBoe    T    G        0      0        2 
   4   chr4_6374875     ZGre    T    G        0      0        2 
   4   chr4_6374875     ZHar    T    G        0      0        2 
   4   chr4_6374875   Sample    T    G        1      2        2 
   4   chr4_6376521     AAsi    T    C      0.5      1        2 
   4   chr4_6376521     AKia    T    C        0      0        2 
   4   chr4_6376521     AOna    T    C        0      0        2 
   4   chr4_6376521     ASom    T    C        0      0        2 
   4   chr4_6376521     HCab    T    C        0      0        2 
   4   chr4_6376521     HPrz    T    C        0      0        2 
   4   chr4_6376521     ZBoe    T    C        0      0        2 
   4   chr4_6376521     ZGre    T    C        0      0        2 
   4   chr4_6376521     ZHar    T    C        0      0        2 
   4   chr4_6376521   Sample    T    C        0      0        2 
   4   chr4_6383631     AAsi    T    C        0      0        2 
   4   chr4_6383631     AKia    T    C        0      0        2 
   4   chr4_6383631     AOna    T    C        0      0        2 
   4   chr4_6383631     ASom    T    C        0      0        2 
   4   chr4_6383631     HCab    T    C        1      2        2 
   4   chr4_6383631     HPrz    T    C        1      2        2 
   4   chr4_6383631     ZBoe    T    C        0      0        2 
   4   chr4_6383631     ZGre    T    C        0      0        2 
   4   chr4_6383631     ZHar    T    C        0      0        2 
   4   chr4_6383631   Sample    T    C        1      2        2 
   4   chr4_6396830     AAsi    C    G        0      0        2 
   4   chr4_6396830     AKia    C    G        0      0        2 
   4   chr4_6396830     AOna    C    G        0      0        2 
   4   chr4_6396830     ASom    C    G        0      0        2 
   4   chr4_6396830     HCab    C    G        1      2        2 
   4   chr4_6396830     HPrz    C    G        1      2        2 
   4   chr4_6396830     ZBoe    C    G        0      0        2 
   4   chr4_6396830     ZGre    C    G        0      0        2 
   4   chr4_6396830     ZHar    C    G        0      0        2 
```
